## Supplementary Dataset 1 for "Euktect: Enhanced Eukaryotic Sequence Detection and Classification in Metagenomes via the DNA Language Model": assembly_data_report.jsonl (part 34 of 71)

```
{"accession":"GCF_023078475.1","annotationInfo":{"method":"Best-placed reference protein set; GeneMarkS-2+","name":"NCBI Prokaryotic Genome Annotation Pipeline (PGAP)","pipeline":"NCBI Prokaryotic Genome Annotation Pipeline (PGAP)","provider":"NCBI RefSeq","releaseDate":"2023-05-22","softwareVersion":"6.5","stats":{"geneCounts":{"nonCoding":61,"proteinCoding":4490,"pseudogene":27,"total":4578}}},"assemblyInfo":{"assemblyLevel":"Complete Genome","assemblyMethod":"HGAP v. 2","assemblyName":"ASM2307847v1","assemblyStatus":"current","assemblyType":"haploid","bioprojectAccession":"PRJNA798851","bioprojectLineage":[{"bioprojects":[{"accession":"PRJNA798851","title":"Luteibacter sp. 335 Genome sequencing and assembly"}]}],"biosample":{"accession":"SAMN25128177","attributes":[{"name":"strain","value":"335"},{"name":"host","value":"Aegosoma sinicum sinicum"},{"name":"collection_date","value":"2020-04-15"},{"name":"geo_loc_name","value":"South Korea"},{"name":"sample_type","value":"Mono-bacterial isolate"},{"name":"type-material","value":"type strain of Luteibacter aegosomaticola"}],"bioprojects":[{"accession":"PRJNA798851"}],"description":{"organism":{"organismName":"Luteibacter aegosomaticola","taxId":2911538},"title":"Microbe sample from Luteibacter sp."},"lastUpdated":"2023-05-14T21:07:18.648","models":["Microbe, viral or environmental"],"owner":{"contacts":[{}],"name":"Kyung Hee University"},"package":"Microbe.1.0","publicationDate":"2022-01-20T00:00:00.000","sampleIds":[{"label":"Sample name","value":"Luteibacter sp. 335 isolated from the gut of Aegosoma sinicum sinicum"}],"status":{"status":"live","when":"2022-01-20T10:55:02.798"},"submissionDate":"2022-01-20T02:40:03.280"},"comments":"The annotation was added by the NCBI Prokaryotic Genome Annotation Pipeline (PGAP). Information about PGAP can be found here: https://www.ncbi.nlm.nih.gov/genome/annotation_prok/","pairedAssembly":{"accession":"GCA_023078475.1","annotationName":"NCBI Prokaryotic Genome Annotation Pipeline (PGAP)","status":"current"},"refseqCategory":"representative genome","releaseDate":"2022-04-21","sequencingTech":"PacBio RSII","submitter":"Kyung Hee University"},"assemblyStats":{"contigL50":1,"contigN50":5091598,"gcCount":"3297360","gcPercent":65.0,"genomeCoverage":"187.8x","numberOfComponentSequences":1,"numberOfContigs":1,"numberOfScaffolds":1,"scaffoldL50":1,"scaffoldN50":5091598,"totalNumberOfChromosomes":1,"totalSequenceLength":"5091598","totalUngappedLength":"5091598"},"averageNucleotideIdentity":{"bestAniMatch":{"ani":85.36,"assembly":"GCA_023078495.1","assemblyCoverage":61.3,"category":"type","organismName":"Luteibacter aegosomatissinici","typeAssemblyCoverage":62.49},"category":"type","comment":"Assembly is the type_strain, mismatch is within genus and expected","matchStatus":"below_threshold_mismatch","submittedOrganism":"Luteibacter aegosomaticola","submittedSpecies":"Luteibacter aegosomaticola","taxonomyCheckStatus":"OK"},"checkmInfo":{"checkmMarkerSet":"Xanthomonadales","checkmMarkerSetRank":"order","checkmSpeciesTaxId":2911538,"checkmVersion":"v1.2.2","completeness":99.81,"completenessPercentile":100.0,"contamination":0.6},"currentAccession":"GCF_023078475.1","organism":{"infraspecificNames":{"strain":"335"},"organismName":"Luteibacter aegosomaticola","taxId":2911538},"pairedAccession":"GCA_023078475.1","sourceDatabase":"SOURCE_DATABASE_REFSEQ","typeMaterial":{"typeDisplayText":"assembly from type material","typeLabel":"TYPE_MATERIAL"}}
{"accession":"GCF_023078495.1","annotationInfo":{"method":"Best-placed reference protein set; GeneMarkS-2+","name":"NCBI Prokaryotic Genome Annotation Pipeline (PGAP)","pipeline":"NCBI Prokaryotic Genome Annotation Pipeline (PGAP)","provider":"NCBI RefSeq","releaseDate":"2023-05-22","softwareVersion":"6.5","stats":{"geneCounts":{"nonCoding":60,"proteinCoding":4386,"pseudogene":26,"total":4472}}},"assemblyInfo":{"assemblyLevel":"Complete Genome","assemblyMethod":"HGAP v. 2","assemblyName":"ASM2307849v1","assemblyStatus":"current","assemblyType":"haploid","bioprojectAccession":"PRJNA798852","bioprojectLineage":[{"bioprojects":[{"accession":"PRJNA798852","title":"Luteibacter sp. 353 Genome sequencing and assembly"}]}],"biosample":{"accession":"SAMN25128178","attributes":[{"name":"strain","value":"353"},{"name":"host","value":"Aegosoma sinicum sinicum"},{"name":"collection_date","value":"2020-04-15"},{"name":"geo_loc_name","value":"South Korea"},{"name":"sample_type","value":"Mono-bacterial isolate"},{"name":"type-material","value":"type strain of Luteibacter aegosomatissinici"}],"bioprojects":[{"accession":"PRJNA798852"}],"description":{"organism":{"organismName":"Luteibacter aegosomatissinici","taxId":2911539},"title":"Microbe sample from Luteibacter sp. 353"},"lastUpdated":"2023-05-14T21:07:18.678","models":["Microbe, viral or environmental"],"owner":{"contacts":[{}],"name":"Kyung Hee University"},"package":"Microbe.1.0","publicationDate":"2022-01-20T00:00:00.000","sampleIds":[{"label":"Sample name","value":"Luteibacter sp. 353 isolated from the gut of Aegosoma sinicum sinicum"}],"status":{"status":"live","when":"2022-01-20T10:55:02.820"},"submissionDate":"2022-01-20T02:42:02.793"},"comments":"The annotation was added by the NCBI Prokaryotic Genome Annotation Pipeline (PGAP). Information about PGAP can be found here: https://www.ncbi.nlm.nih.gov/genome/annotation_prok/","pairedAssembly":{"accession":"GCA_023078495.1","annotationName":"NCBI Prokaryotic Genome Annotation Pipeline (PGAP)","status":"current"},"refseqCategory":"representative genome","releaseDate":"2022-04-21","sequencingTech":"PacBio RSII","submitter":"Kyung Hee University"},"assemblyStats":{"contigL50":1,"contigN50":4994364,"gcCount":"3222151","gcPercent":64.5,"genomeCoverage":"195.4x","numberOfComponentSequences":1,"numberOfContigs":1,"numberOfScaffolds":1,"scaffoldL50":1,"scaffoldN50":4994364,"totalNumberOfChromosomes":1,"totalSequenceLength":"4994364","totalUngappedLength":"4994364"},"averageNucleotideIdentity":{"bestAniMatch":{"ani":85.36,"assembly":"GCA_023078475.1","assemblyCoverage":62.49,"category":"type","organismName":"Luteibacter aegosomaticola","typeAssemblyCoverage":61.3},"category":"type","comment":"Assembly is the type_strain, mismatch is within genus and expected","matchStatus":"below_threshold_mismatch","submittedOrganism":"Luteibacter aegosomatissinici","submittedSpecies":"Luteibacter aegosomatissinici","taxonomyCheckStatus":"OK"},"checkmInfo":{"checkmMarkerSet":"Xanthomonadales","checkmMarkerSetRank":"order","checkmSpeciesTaxId":2911539,"checkmVersion":"v1.2.2","completeness":99.81,"completenessPercentile":100.0,"contamination":0.95},"currentAccession":"GCF_023078495.1","organism":{"infraspecificNames":{"strain":"353"},"organismName":"Luteibacter aegosomatissinici","taxId":2911539},"pairedAccession":"GCA_023078495.1","sourceDatabase":"SOURCE_DATABASE_REFSEQ","typeMaterial":{"typeDisplayText":"assembly from type material","typeLabel":"TYPE_MATERIAL"}}
{"accession":"GCF_023156245.1","annotationInfo":{"method":"Best-placed reference protein set; GeneMarkS-2+","name":"NCBI Prokaryotic Genome Annotation Pipeline (PGAP)","pipeline":"NCBI Prokaryotic Genome Annotation Pipeline (PGAP)","provider":"NCBI RefSeq","releaseDate":"2023-05-14","softwareVersion":"6.5","stats":{"geneCounts":{"nonCoding":55,"proteinCoding":3788,"pseudogene":133,"total":3976}}},"assemblyInfo":{"assemblyLevel":"Scaffold","assemblyMethod":"SOAPdenovo v. 1.05","assemblyName":"ASM2315624v1","assemblyStatus":"current","assemblyType":"haploid","bioprojectAccession":"PRJNA811257","bioprojectLineage":[{"bioprojects":[{"accession":"PRJNA811257","title":"Marinobacter bryozoorum strain:DSM 15401 Genome sequencing and assembly"}]}],"biosample":{"accession":"SAMN26317814","attributes":[{"name":"strain","value":"DSM 15401"},{"name":"isolation_source","value":"sediment"},{"name":"collection_date","value":"not applicable"},{"name":"geo_loc_name","value":"Japan: Peter the Great Bay"},{"name":"sample_type","value":"cell culture"},{"name":"type-material","value":"type strain of Marinobacter bryozoorum"},{"name":"culture_collection","value":"DSM:15401"}],"bioprojects":[{"accession":"PRJNA811257"}],"description":{"organism":{"organismName":"Marinobacter bryozoorum","taxId":256324},"title":"Microbe sample from Marinobacter bryozoorum"},"lastUpdated":"2022-04-01T00:58:32.967","models":["Microbe, viral or environmental"],"owner":{"contacts":[{}],"name":"Anhui University"},"package":"Microbe.1.0","publicationDate":"2022-04-01T00:58:32.967","sampleIds":[{"label":"Sample name","value":"a sediment sample obtained from Peter the Great Bay"}],"status":{"status":"live","when":"2022-04-01T00:58:32.967"},"submissionDate":"2022-02-28T21:02:03.353"},"comments":"The annotation was added by the NCBI Prokaryotic Genome Annotation Pipeline (PGAP). Information about PGAP can be found here: https://www.ncbi.nlm.nih.gov/genome/annotation_prok/","pairedAssembly":{"accession":"GCA_023156245.1","annotationName":"NCBI Prokaryotic Genome Annotation Pipeline (PGAP)","status":"current"},"refseqCategory":"representative genome","releaseDate":"2022-04-27","sequencingTech":"Illumina HiSeq","submitter":"Anhui University"},"assemblyStats":{"contigL50":14,"contigN50":98406,"gcCount":"2536132","gcPercent":59.5,"genomeCoverage":"100.0x","numberOfComponentSequences":126,"numberOfContigs":130,"numberOfScaffolds":126,"scaffoldL50":14,"scaffoldN50":99153,"totalSequenceLength":"4262190","totalUngappedLength":"4261790"},"averageNucleotideIdentity":{"bestAniMatch":{"ani":87.43,"assembly":"GCA_900111555.1","assemblyCoverage":71.03,"category":"type","organismName":"Marinobacter segnicrescens","typeAssemblyCoverage":71.78},"category":"type","comment":"Assembly is the type_strain, mismatch is within genus and expected","matchStatus":"below_threshold_mismatch","submittedOrganism":"Marinobacter bryozoorum","submittedSpecies":"Marinobacter bryozoorum","taxonomyCheckStatus":"OK"},"checkmInfo":{"checkmMarkerSet":"Marinobacter","checkmMarkerSetRank":"genus","checkmSpeciesTaxId":256324,"checkmVersion":"v1.2.2","completeness":94.9,"completenessPercentile":100.0,"contamination":0.88},"currentAccession":"GCF_023156245.1","organism":{"infraspecificNames":{"strain":"DSM 15401"},"organismName":"Marinobacter bryozoorum","taxId":256324},"pairedAccession":"GCA_023156245.1","sourceDatabase":"SOURCE_DATABASE_REFSEQ","typeMaterial":{"typeDisplayText":"assembly from type material","typeLabel":"TYPE_MATERIAL"},"wgsInfo":{"masterWgsUrl":"https://www.ncbi.nlm.nih.gov/nuccore/JAKZAH000000000.1","wgsContigsUrl":"https://www.ncbi.nlm.nih.gov/Traces/wgs/JAKZAH01","wgsProjectAccession":"JAKZAH01"}}
{"accession":"GCF_023168405.1","annotationInfo":{"method":"Best-placed reference protein set; GeneMarkS-2+","name":"NCBI Prokaryotic Genome Annotation Pipeline (PGAP)","pipeline":"NCBI Prokaryotic Genome Annotation Pipeline (PGAP)","provider":"NCBI RefSeq","releaseDate":"2024-01-03","softwareVersion":"6.6","stats":{"geneCounts":{"nonCoding":61,"proteinCoding":1653,"pseudogene":8,"total":1722}}},"assemblyInfo":{"assemblyLevel":"Complete Genome","assemblyMethod":"Canu v. 2.1.1","assemblyName":"ASM2316840v1","assemblyStatus":"current","assemblyType":"haploid","bioprojectAccession":"PRJDB12620","bioprojectLineage":[{"bioprojects":[{"accession":"PRJDB12620","title":"Genome sequence of Atopobiaceae bacterium TOC12"}]}],"biosample":{"accession":"SAMD00424584","attributes":[{"name":"sample_name","value":"Atopobiaceae bacterium TOC12"},{"name":"collection_date","value":"2020-01-23"},{"name":"env_broad_scale","value":"not applicable"},{"name":"env_local_scale","value":"not applicable"},{"name":"env_medium","value":"missing"},{"name":"geo_loc_name","value":"Japan:Ibaraki"},{"name":"host","value":"Mus musculus"},{"name":"isol_growth_condt","value":"missing"},{"name":"lat_lon","value":"36.05 N 140.17 E"},{"name":"locus_tag_prefix","value":"ATTO"},{"name":"num_replicons","value":"missing"},{"name":"project_name","value":"Genome sequence of Erysipelotrichaceae bacterium TOC12"},{"name":"ref_biomaterial","value":"missing"},{"name":"strain","value":"TOC12"},{"name":"type-material","value":"type strain of Leptogranulimonas caecicola"}],"description":{"comment":"Keywords: GSC:MIxS;MIGS:6.0","organism":{"organismName":"Leptogranulimonas caecicola","taxId":2894156},"title":"Whole genome sequence of Atopobiaceae bacterium TOC12"},"lastUpdated":"2022-11-15T21:05:24.770","models":["MIGS.ba.host-associated"],"owner":{"name":"Microbial and Genetic Resources Research Group  Bioproduction Research Institute, National Institute of Advanced Industrial Science and Technology"},"package":"MIGS.ba.host-associated.6.0","publicationDate":"2022-02-02T00:00:00.000","status":{"status":"live","when":"2022-02-03T01:00:54.410"},"submissionDate":"2022-02-03T01:00:54.410"},"comments":"Annotated by DFAST https://dfast.ddbj.nig.ac.jp/\nThe annotation was added by the NCBI Prokaryotic Genome Annotation Pipeline (PGAP). Information about PGAP can be found here: https://www.ncbi.nlm.nih.gov/genome/annotation_prok/","pairedAssembly":{"accession":"GCA_023168405.1","annotationName":"Annotation submitted by Microbial and Genetic Resources Research Group Bioproduction Research Institute, National Institute of Advanced Industrial Science and Technology","status":"current"},"refseqCategory":"representative genome","releaseDate":"2022-02-02","sequencingTech":"PacBio Sequel","submitter":"Microbial and Genetic Resources Research Group Bioproduction Research Institute, National Institute of Advanced Industrial Science and Technology"},"assemblyStats":{"contigL50":1,"contigN50":2001235,"gcCount":"1175015","gcPercent":58.5,"genomeCoverage":"77.0x","numberOfComponentSequences":1,"numberOfContigs":1,"numberOfScaffolds":1,"scaffoldL50":1,"scaffoldN50":2001235,"totalNumberOfChromosomes":1,"totalSequenceLength":"2001235","totalUngappedLength":"2001235"},"averageNucleotideIdentity":{"bestAniMatch":{"ani":98.62,"assembly":"GCA_004793925.1","assemblyCoverage":93.4,"category":"suspected_type","organismName":"Muricaecibacterium torontonense","typeAssemblyCoverage":92.69},"category":"suspected_type","comment":"assembly is type_material","matchStatus":"mismatch","submittedOrganism":"Leptogranulimonas caecicola","submittedSpecies":"Leptogranulimonas caecicola","taxonomyCheckStatus":"Inconclusive"},"checkmInfo":{"checkmMarkerSet":"Coriobacteriales","checkmMarkerSetRank":"order","checkmSpeciesTaxId":2894156,"checkmVersion":"v1.2.2","completeness":98.71,"completenessPercentile":100.0},"currentAccession":"GCF_023168405.1","organism":{"infraspecificNames":{"strain":"TOC12"},"organismName":"Leptogranulimonas caecicola","taxId":2894156},"pairedAccession":"GCA_023168405.1","sourceDatabase":"SOURCE_DATABASE_REFSEQ","typeMaterial":{"typeDisplayText":"assembly from type material","typeLabel":"TYPE_MATERIAL"}}
{"accession":"GCF_023374055.1","annotationInfo":{"method":"Best-placed reference protein set; GeneMarkS-2+","name":"NCBI Prokaryotic Genome Annotation Pipeline (PGAP)","pipeline":"NCBI Prokaryotic Genome Annotation Pipeline (PGAP)","provider":"NCBI RefSeq","releaseDate":"2023-05-22","softwareVersion":"6.5","stats":{"geneCounts":{"nonCoding":52,"proteinCoding":3119,"pseudogene":97,"total":3268}}},"assemblyInfo":{"assemblyLevel":"Contig","assemblyMethod":"SPAdes v. 3.13.0","assemblyName":"ASM2337405v1","assemblyStatus":"current","assemblyType":"haploid","bioprojectAccession":"PRJNA834595","bioprojectLineage":[{"bioprojects":[{"accession":"PRJNA834595","title":"Luteimonas galliterrae strain:SX5 Genome sequencing and assembly"}]}],"biosample":{"accession":"SAMN28049038","attributes":[{"name":"strain","value":"SX5"},{"name":"host","value":"missing"},{"name":"isolation_source","value":"soil"},{"name":"collection_date","value":"2019-12-11"},{"name":"geo_loc_name","value":"China"},{"name":"sample_type","value":"cell culture"},{"name":"type-material","value":"type strain of Luteimonas galliterrae"}],"bioprojects":[{"accession":"PRJNA834595"}],"description":{"organism":{"organismName":"Luteimonas galliterrae","taxId":2940486},"title":"Microbe sample from Luteimonas galliterrae"},"lastUpdated":"2023-02-24T21:06:52.519","models":["Microbe, viral or environmental"],"owner":{"contacts":[{}],"name":"Beijing Forestry University"},"package":"Microbe.1.0","publicationDate":"2022-05-03T00:00:00.000","sampleIds":[{"label":"Sample name","value":"Luteimonas sp. SX5"}],"status":{"status":"live","when":"2022-05-04T15:45:04.552"},"submissionDate":"2022-05-03T03:16:03.880"},"comments":"The annotation was added by the NCBI Prokaryotic Genome Annotation Pipeline (PGAP). Information about PGAP can be found here: https://www.ncbi.nlm.nih.gov/genome/annotation_prok/","pairedAssembly":{"accession":"GCA_023374055.1","annotationName":"NCBI Prokaryotic Genome Annotation Pipeline (PGAP)","status":"current"},"refseqCategory":"representative genome","releaseDate":"2022-05-11","sequencingTech":"Illumina HiSeq","submitter":"Beijing Forestry University"},"assemblyStats":{"contigL50":1,"contigN50":2337984,"gcCount":"2365431","gcPercent":65.5,"genomeCoverage":"519.0x","numberOfComponentSequences":11,"numberOfContigs":11,"totalSequenceLength":"3599217","totalUngappedLength":"3599217"},"averageNucleotideIdentity":{"bestAniMatch":{"ani":85.1,"assembly":"GCA_005239095.1","assemblyCoverage":59.43,"category":"type","organismName":"Luteimonas gilva","typeAssemblyCoverage":58.89},"category":"type","comment":"Assembly is the type_strain, mismatch is within genus and expected","matchStatus":"below_threshold_mismatch","submittedOrganism":"Luteimonas galliterrae","submittedSpecies":"Luteimonas galliterrae","taxonomyCheckStatus":"OK"},"checkmInfo":{"checkmMarkerSet":"Luteimonas","checkmMarkerSetRank":"genus","checkmSpeciesTaxId":2940486,"checkmVersion":"v1.2.2","completeness":80.63,"completenessPercentile":100.0,"contamination":5.74},"currentAccession":"GCF_023374055.1","organism":{"infraspecificNames":{"strain":"SX5"},"organismName":"Luteimonas galliterrae","taxId":2940486},"pairedAccession":"GCA_023374055.1","sourceDatabase":"SOURCE_DATABASE_REFSEQ","typeMaterial":{"typeDisplayText":"assembly from type material","typeLabel":"TYPE_MATERIAL"},"wgsInfo":{"masterWgsUrl":"https://www.ncbi.nlm.nih.gov/nuccore/JAMBEP000000000.1","wgsContigsUrl":"https://www.ncbi.nlm.nih.gov/Traces/wgs/JAMBEP01","wgsProjectAccession":"JAMBEP01"}}
{"accession":"GCF_023487995.1","annotationInfo":{"method":"Best-placed reference protein set; GeneMarkS-2+","name":"NCBI Prokaryotic Genome Annotation Pipeline (PGAP)","pipeline":"NCBI Prokaryotic Genome Annotation Pipeline (PGAP)","provider":"NCBI RefSeq","releaseDate":"2023-11-26","softwareVersion":"6.6","stats":{"geneCounts":{"nonCoding":51,"proteinCoding":3980,"pseudogene":87,"total":4118}}},"assemblyInfo":{"assemblyLevel":"Contig","assemblyMethod":"SPAdes v. 3.15.1","assemblyName":"ASM2348799v1","assemblyStatus":"current","assemblyType":"haploid","bioprojectAccession":"PRJNA833289","bioprojectLineage":[{"bioprojects":[{"accession":"PRJNA833289","title":"Limibaculum sediminis strain:FT325 Genome sequencing and assembly"}]}],"biosample":{"accession":"SAMN27967552","attributes":[{"name":"strain","value":"FT325"},{"name":"isolation_source","value":"mangrove sediment"},{"name":"collection_date","value":"2020-07-14"},{"name":"geo_loc_name","value":"China: Shenzhen"},{"name":"sample_type","value":"whole organism"},{"name":"type-material","value":"type strain of Limibaculum sediminis"}],"bioprojects":[{"accession":"PRJNA833289"}],"description":{"organism":{"organismName":"Limibaculum sediminis","taxId":2939436},"title":"Microbe sample from Limibaculum sediminis"},"lastUpdated":"2022-10-31T21:05:51.601","models":["Microbe, viral or environmental"],"owner":{"contacts":[{}],"name":"Shenzhen University"},"package":"Microbe.1.0","publicationDate":"2022-05-02T00:00:00.000","sampleIds":[{"label":"Sample name","value":"mangrove sediment"}],"status":{"status":"live","when":"2022-05-02T19:34:23.255"},"submissionDate":"2022-04-29T07:32:03.306"},"comments":"The annotation was added by the NCBI Prokaryotic Genome Annotation Pipeline (PGAP). Information about PGAP can be found here: https://www.ncbi.nlm.nih.gov/genome/annotation_prok/\nBacteria and source DNA available from MCCC, KCTC","pairedAssembly":{"accession":"GCA_023487995.1","annotationName":"NCBI Prokaryotic Genome Annotation Pipeline (PGAP)","status":"current"},"refseqCategory":"representative genome","releaseDate":"2022-05-18","sequencingTech":"Illumina HiSeq","submitter":"Shenzhen University"},"assemblyStats":{"contigL50":4,"contigN50":344513,"gcCount":"3005426","gcPercent":69.5,"genomeCoverage":"204.0x","numberOfComponentSequences":44,"numberOfContigs":44,"totalSequenceLength":"4318768","totalUngappedLength":"4318768"},"averageNucleotideIdentity":{"bestAniMatch":{"ani":83.87,"assembly":"GCA_016623495.1","assemblyCoverage":54.88,"category":"type","organismName":"Thermohalobaculum xanthum","typeAssemblyCoverage":58.44},"category":"type","comment":"na","matchStatus":"below_threshold_mismatch","submittedOrganism":"Limibaculum sediminis","submittedSpecies":"Limibaculum sediminis","taxonomyCheckStatus":"Inconclusive"},"checkmInfo":{"checkmMarkerSet":"Rhodobacteraceae","checkmMarkerSetRank":"family","checkmSpeciesTaxId":2939436,"checkmVersion":"v1.2.2","completeness":97.8,"completenessPercentile":100.0,"contamination":0.29},"currentAccession":"GCF_023487995.1","organism":{"infraspecificNames":{"strain":"FT325"},"organismName":"Limibaculum sediminis","taxId":2939436},"pairedAccession":"GCA_023487995.1","sourceDatabase":"SOURCE_DATABASE_REFSEQ","typeMaterial":{"typeDisplayText":"assembly from type material","typeLabel":"TYPE_MATERIAL"},"wgsInfo":{"masterWgsUrl":"https://www.ncbi.nlm.nih.gov/nuccore/JAMFKN000000000.1","wgsContigsUrl":"https://www.ncbi.nlm.nih.gov/Traces/wgs/JAMFKN01","wgsProjectAccession":"JAMFKN01"}}
{"accession":"GCF_023499275.1","annotationInfo":{"method":"Best-placed reference protein set; GeneMarkS-2+","name":"GCF_023499275.1-RS_2024_03_28","pipeline":"NCBI Prokaryotic Genome Annotation Pipeline (PGAP)","provider":"NCBI RefSeq","releaseDate":"2024-03-28","softwareVersion":"6.7","stats":{"geneCounts":{"nonCoding":79,"proteinCoding":1962,"pseudogene":14,"total":2055}}},"assemblyInfo":{"assemblyLevel":"Complete Genome","assemblyMethod":"Unicycler v. 0.5.0","assemblyName":"ASM2349927v1","assemblyStatus":"current","assemblyType":"haploid","bioprojectAccession":"PRJNA821406","bioprojectLineage":[{"bioprojects":[{"accession":"PRJNA821406","title":"Lactococcus petauri strain:B1726 Genome sequencing and assembly"}]}],"biosample":{"accession":"SAMN27069516","attributes":[{"name":"strain","value":"B1726"},{"name":"isolation_source","value":"fermented balsam pear"},{"name":"collection_date","value":"2017"},{"name":"geo_loc_name","value":"Norway: Oslo"},{"name":"sample_type","value":"fruit"}],"bioprojects":[{"accession":"PRJNA821406"}],"description":{"organism":{"organismName":"Lactococcus petauri","taxId":1940789},"title":"Microbe sample from Lactococcus petauri"},"lastUpdated":"2022-05-18T09:35:57.807","models":["Microbe, viral or environmental"],"owner":{"contacts":[{}],"name":"Ulm University"},"package":"Microbe.1.0","publicationDate":"2022-05-17T00:00:00.000","sampleIds":[{"label":"Sample name","value":"Lactococcus petauri isolate B1726"},{"db":"SRA","value":"SRS12448283"}],"status":{"status":"live","when":"2022-05-17T12:14:02.904"},"submissionDate":"2022-03-30T08:13:03.206"},"pairedAssembly":{"accession":"GCA_023499275.1","annotationName":"Annotation submitted by Ulm University","status":"current"},"refseqCategory":"representative genome","releaseDate":"2022-05-18","sequencingTech":"Illumina MiSeq; Oxford Nanopore MinION","submitter":"Ulm University"},"assemblyStats":{"contigL50":1,"contigN50":2106259,"gcCount":"802294","gcPercent":38.0,"genomeCoverage":"94.0x","numberOfComponentSequences":1,"numberOfContigs":1,"numberOfScaffolds":1,"scaffoldL50":1,"scaffoldN50":2106259,"totalNumberOfChromosomes":1,"totalSequenceLength":"2106259","totalUngappedLength":"2106259"},"averageNucleotideIdentity":{"bestAniMatch":{"ani":98.44,"assembly":"GCA_002154895.1","assemblyCoverage":90.23,"category":"type","organismName":"Lactococcus petauri","typeAssemblyCoverage":79.28},"category":"category_na","comment":"na","matchStatus":"species_match","submittedAniMatch":{"ani":98.44,"assembly":"GCA_002154895.1","assemblyCoverage":90.23,"category":"type","organismName":"Lactococcus petauri","typeAssemblyCoverage":79.28},"submittedOrganism":"Lactococcus petauri","submittedSpecies":"Lactococcus petauri","taxonomyCheckStatus":"OK"},"checkmInfo":{"checkmMarkerSet":"Lactococcus","checkmMarkerSetRank":"genus","checkmSpeciesTaxId":1940789,"checkmVersion":"v1.2.2","completeness":99.79,"completenessPercentile":87.741936,"contamination":1.4},"currentAccession":"GCF_023499275.1","organism":{"infraspecificNames":{"strain":"B1726"},"organismName":"Lactococcus petauri","taxId":1940789},"pairedAccession":"GCA_023499275.1","sourceDatabase":"SOURCE_DATABASE_REFSEQ"}
{"accession":"GCF_023612255.1","annotationInfo":{"method":"Best-placed reference protein set; GeneMarkS-2+","name":"NCBI Prokaryotic Genome Annotation Pipeline (PGAP)","pipeline":"NCBI Prokaryotic Genome Annotation Pipeline (PGAP)","provider":"NCBI RefSeq","releaseDate":"2023-08-15","softwareVersion":"6.5","stats":{"geneCounts":{"nonCoding":59,"proteinCoding":3641,"pseudogene":27,"total":3727}}},"assemblyInfo":{"assemblyLevel":"Complete Genome","assemblyMethod":"Unicycler v. v4.0.9b","assemblyName":"ASM2361225v1","assemblyStatus":"current","assemblyType":"haploid","bioprojectAccession":"PRJNA669578","bioprojectLineage":[{"bioprojects":[{"accession":"PRJNA669578","title":"Luteibacter flocculans strain:EIF3 Genome sequencing"}]}],"biosample":{"accession":"SAMN16456042","attributes":[{"name":"strain","value":"EIF3"},{"name":"isolation_source","value":"water surface of eutrophic pond, Goettingen, Germany"},{"name":"collection_date","value":"2018-09-24"},{"name":"geo_loc_name","value":"Germany: Goettingen"},{"name":"sample_type","value":"cell culture"},{"name":"altitude","value":"173 m"},{"name":"collected_by","value":"Ines Friedrich"},{"name":"identified_by","value":"Ines Friedrich"},{"name":"lat_lon","value":"51.558073 N 9.944810 E"},{"name":"type-material","value":"type strain of Luteibacter flocculans"}],"description":{"organism":{"organismName":"Luteibacter flocculans","taxId":2780091},"title":"Microbe sample from Luteibacter flocculans"},"lastUpdated":"2023-02-27T21:06:06.584","models":["Microbe, viral or environmental"],"owner":{"contacts":[{}],"name":"Georg-August-University Goettingen"},"package":"Microbe.1.0","publicationDate":"2021-11-01T00:00:00.000","sampleIds":[{"label":"Sample name","value":"Luteibacter sp. EIF3"},{"db":"SRA","value":"SRS7622148"}],"status":{"status":"live","when":"2021-11-01T06:39:06.370"},"submissionDate":"2020-10-19T12:00:28.996"},"comments":"The annotation was added by the NCBI Prokaryotic Genome Annotation Pipeline (PGAP). Information about PGAP can be found here: https://www.ncbi.nlm.nih.gov/genome/annotation_prok/","pairedAssembly":{"accession":"GCA_023612255.1","annotationName":"NCBI Prokaryotic Genome Annotation Pipeline (PGAP)","status":"current"},"refseqCategory":"representative genome","releaseDate":"2022-05-31","sequencingTech":"Illumina MiSeq; Oxford Nanopore MinION","submitter":"Georg-August-University Goettingen"},"assemblyStats":{"contigL50":1,"contigN50":4299254,"gcCount":"2786720","gcPercent":65.0,"genomeCoverage":"280.1x","numberOfComponentSequences":1,"numberOfContigs":1,"numberOfScaffolds":1,"scaffoldL50":1,"scaffoldN50":4299254,"totalNumberOfChromosomes":1,"totalSequenceLength":"4299254","totalUngappedLength":"4299254"},"averageNucleotideIdentity":{"bestAniMatch":{"ani":84.43,"assembly":"GCA_011742875.1","assemblyCoverage":48.06,"category":"type","organismName":"Luteibacter yeojuensis","typeAssemblyCoverage":48.95},"category":"type","comment":"Assembly is the type_strain, mismatch is within genus and expected","matchStatus":"below_threshold_mismatch","submittedOrganism":"Luteibacter flocculans","submittedSpecies":"Luteibacter flocculans","taxonomyCheckStatus":"OK"},"checkmInfo":{"checkmMarkerSet":"Xanthomonadales","checkmMarkerSetRank":"order","checkmSpeciesTaxId":2780091,"checkmVersion":"v1.2.2","completeness":99.62,"completenessPercentile":100.0,"contamination":0.88},"currentAccession":"GCF_023612255.1","organism":{"infraspecificNames":{"strain":"EIF3"},"organismName":"Luteibacter flocculans","taxId":2780091},"pairedAccession":"GCA_023612255.1","sourceDatabase":"SOURCE_DATABASE_REFSEQ","typeMaterial":{"typeDisplayText":"assembly from type material","typeLabel":"TYPE_MATERIAL"}}
{"accession":"GCF_023618015.1","annotationInfo":{"method":"Best-placed reference protein set; GeneMarkS-2+","name":"NCBI Prokaryotic Genome Annotation Pipeline (PGAP)","pipeline":"NCBI Prokaryotic Genome Annotation Pipeline (PGAP)","provider":"NCBI RefSeq","releaseDate":"2023-06-06","softwareVersion":"6.5","stats":{"geneCounts":{"nonCoding":48,"proteinCoding":3361,"pseudogene":101,"total":3510}}},"assemblyInfo":{"assemblyLevel":"Contig","assemblyMethod":"Unicycler v. 0.4.7","assemblyName":"ASM2361801v1","assemblyStatus":"current","assemblyType":"haploid","bioprojectAccession":"PRJNA780870","bioprojectLineage":[{"bioprojects":[{"accession":"PRJNA780870","title":"Legionella maioricensis strain:HCPI-6 Genome sequencing and assembly"}]}],"biosample":{"accession":"SAMN23181035","attributes":[{"name":"strain","value":"HCPI-6"},{"name":"collection_date","value":"2012"},{"name":"depth","value":"surface"},{"name":"env_broad_scale","value":"Hospital sanitary facility"},{"name":"env_local_scale","value":"Shower"},{"name":"env_medium","value":"Hot water"},{"name":"geo_loc_name","value":"Spain"},{"name":"isol_growth_condt","value":"https://www.dsmz.de/microorganisms/medium/pdf/DSMZ_Medium585.pdf; growth at 37 degrees C, 3 -7 days"},{"name":"lat_lon","value":"39.57158800 N 2.67741899 E"},{"name":"num_replicons","value":"1"},{"name":"ref_biomaterial","value":"Primary publication"},{"name":"isolation_source","value":"Shower"},{"name":"type-material","value":"type strain of Legionella maioricensis"}],"bioprojects":[{"accession":"PRJNA780870"}],"description":{"comment":"Keywords: GSC:MIxS;MIGS:6.0","organism":{"organismName":"Legionella maioricensis","taxId":2896528},"title":"MIGS Cultured Bacterial/Archaeal sample from Legionella maioricensis"},"lastUpdated":"2023-01-20T21:05:32.461","models":["MIGS.ba","MIGS/MIMS/MIMARKS.water"],"owner":{"contacts":[{}],"name":"University of Balearic Islands"},"package":"MIGS.ba.water.6.0","publicationDate":"2022-06-02T00:00:00.000","sampleIds":[{"label":"Sample name","value":"Hot water system from a hospital sanitary facility"},{"db":"SRA","value":"SRS12177837"}],"status":{"status":"live","when":"2022-06-02T18:40:06.477"},"submissionDate":"2021-11-16T11:04:04.600"},"comments":"The annotation was added by the NCBI Prokaryotic Genome Annotation Pipeline (PGAP). Information about PGAP can be found here: https://www.ncbi.nlm.nih.gov/genome/annotation_prok/\nBacteria and source DNA available from Microbiologia - UIB or Biolinea.com (https://www.biolinea.com/en/)","pairedAssembly":{"accession":"GCA_023618015.1","annotationName":"NCBI Prokaryotic Genome Annotation Pipeline (PGAP)","status":"current"},"refseqCategory":"representative genome","releaseDate":"2022-06-01","sequencingTech":"Illumina MiSeq","submitter":"University of Balearic Islands"},"assemblyStats":{"contigL50":9,"contigN50":157584,"gcCount":"1558489","gcPercent":39.5,"genomeCoverage":"65.0x","numberOfComponentSequences":68,"numberOfContigs":68,"totalSequenceLength":"3967144","totalUngappedLength":"3967144"},"averageNucleotideIdentity":{"bestAniMatch":{"ani":85.47,"assembly":"GCA_011764505.1","assemblyCoverage":35.65,"category":"type","organismName":"Legionella antarctica","typeAssemblyCoverage":36.02},"category":"type","comment":"Assembly is the type_strain, mismatch is within genus and expected","matchStatus":"below_threshold_mismatch","submittedOrganism":"Legionella maioricensis","submittedSpecies":"Legionella maioricensis","taxonomyCheckStatus":"OK"},"checkmInfo":{"checkmMarkerSet":"Legionella","checkmMarkerSetRank":"genus","checkmSpeciesTaxId":2896528,"checkmVersion":"v1.2.2","completeness":97.25,"completenessPercentile":50.0,"contamination":1.82},"currentAccession":"GCF_023618015.1","organism":{"infraspecificNames":{"strain":"HCPI-6"},"organismName":"Legionella maioricensis","taxId":2896528},"pairedAccession":"GCA_023618015.1","sourceDatabase":"SOURCE_DATABASE_REFSEQ","typeMaterial":{"typeDisplayText":"assembly from type material","typeLabel":"TYPE_MATERIAL"},"wgsInfo":{"masterWgsUrl":"https://www.ncbi.nlm.nih.gov/nuccore/JAJKBJ000000000.1","wgsContigsUrl":"https://www.ncbi.nlm.nih.gov/Traces/wgs/JAJKBJ01","wgsProjectAccession":"JAJKBJ01"}}
{"accession":"GCF_023699965.1","annotationInfo":{"method":"Best-placed reference protein set; GeneMarkS-2+","name":"NCBI Prokaryotic Genome Annotation Pipeline (PGAP)","pipeline":"NCBI Prokaryotic Genome Annotation Pipeline (PGAP)","provider":"NCBI RefSeq","releaseDate":"2023-06-13","softwareVersion":"6.5","stats":{"geneCounts":{"nonCoding":63,"proteinCoding":4178,"pseudogene":21,"total":4262}}},"assemblyInfo":{"assemblyLevel":"Complete Genome","assemblyMethod":"Trycycler v. June-2021","assemblyName":"ASM2369996v1","assemblyStatus":"current","assemblyType":"haploid","bioprojectAccession":"PRJNA738930","bioprojectLineage":[{"bioprojects":[{"accession":"PRJNA738930","title":"Luteibacter anthropi strain:SM7.4 Genome sequencing"}]}],"biosample":{"accession":"SAMN19764270","attributes":[{"name":"collection_date","value":"2016-06-17"},{"name":"env_broad_scale","value":"Artificial bog"},{"name":"geo_loc_name","value":"USA: Chapel Hill"},{"name":"host","value":"Sarracenia minor"},{"name":"lat_lon","value":"35.898698 N 79.03986 W"},{"name":"strain","value":"SM7.4"},{"name":"sample_type","value":"single cell"},{"name":"env_local_scale","value":"Interior of Sarracenia minor pitcher"},{"name":"env_medium","value":"Decaying insect detritus"}],"bioprojects":[{"accession":"PRJNA738930"}],"description":{"organism":{"organismName":"Luteibacter anthropi","taxId":564369},"title":"Microbe sample from Luteibacter anthropi"},"lastUpdated":"2022-06-10T18:44:09.370","models":["Microbe, viral or environmental"],"owner":{"contacts":[{}],"name":"University of New Haven"},"package":"Microbe.1.0","publicationDate":"2022-06-10T18:44:09.370","sampleIds":[{"label":"Sample name","value":"LuteiAnthroS2NSTY"},{"db":"SRA","value":"SRS9778470"}],"status":{"status":"live","when":"2022-06-10T18:44:09.370"},"submissionDate":"2021-06-17T15:30:06.027"},"comments":"The annotation was added by the NCBI Prokaryotic Genome Annotation Pipeline (PGAP). Information about PGAP can be found here: https://www.ncbi.nlm.nih.gov/genome/annotation_prok/\nBacteria and source DNA available from Nikolas Stasulli; 300 Boston Post Road, West Haven, CT, USA, 06516","pairedAssembly":{"accession":"GCA_023699965.1","annotationName":"NCBI Prokaryotic Genome Annotation Pipeline (PGAP)","status":"current"},"refseqCategory":"representative genome","releaseDate":"2022-06-09","sequencingTech":"Oxford Nanopore MinION; Illumina NovaSeq","submitter":"University of New Haven"},"assemblyStats":{"contigL50":1,"contigN50":4961663,"gcCount":"3186115","gcPercent":64.0,"genomeCoverage":"187.0x","numberOfComponentSequences":1,"numberOfContigs":1,"numberOfScaffolds":1,"scaffoldL50":1,"scaffoldN50":4961663,"totalNumberOfChromosomes":1,"totalSequenceLength":"4961663","totalUngappedLength":"4961663"},"averageNucleotideIdentity":{"bestAniMatch":{"ani":98.35,"assembly":"GCA_011759365.1","assemblyCoverage":91.63,"category":"type","organismName":"Luteibacter anthropi","typeAssemblyCoverage":89.68},"category":"category_na","comment":"na","matchStatus":"species_match","submittedAniMatch":{"ani":98.35,"assembly":"GCA_011759365.1","assemblyCoverage":91.63,"category":"type","organismName":"Luteibacter anthropi","typeAssemblyCoverage":89.68},"submittedOrganism":"Luteibacter anthropi","submittedSpecies":"Luteibacter anthropi","taxonomyCheckStatus":"OK"},"checkmInfo":{"checkmMarkerSet":"Xanthomonadales","checkmMarkerSetRank":"order","checkmSpeciesTaxId":564369,"checkmVersion":"v1.2.2","completeness":100.0,"completenessPercentile":100.0,"contamination":1.01},"currentAccession":"GCF_023699965.1","organism":{"infraspecificNames":{"strain":"SM7.4"},"organismName":"Luteibacter anthropi","taxId":564369},"pairedAccession":"GCA_023699965.1","sourceDatabase":"SOURCE_DATABASE_REFSEQ"}
{"accession":"GCF_023736155.1","annotationInfo":{"method":"Best-placed reference protein set; GeneMarkS-2+","name":"NCBI Prokaryotic Genome Annotation Pipeline (PGAP)","pipeline":"NCBI Prokaryotic Genome Annotation Pipeline (PGAP)","provider":"NCBI RefSeq","releaseDate":"2023-06-21","softwareVersion":"6.5","stats":{"geneCounts":{"nonCoding":68,"proteinCoding":2801,"pseudogene":79,"total":2948}}},"assemblyInfo":{"assemblyLevel":"Contig","assemblyMethod":"SPAdes v. 3.13.0","assemblyName":"ASM2373615v1","assemblyStatus":"current","assemblyType":"haploid","bioprojectAccession":"PRJNA839220","bioprojectLineage":[{"bioprojects":[{"accession":"PRJNA839220","title":"Taxonomic studies of microbial diversity on beach"}]}],"biosample":{"accession":"SAMN28514217","attributes":[{"name":"strain","value":"CCM 8464"},{"name":"isolation_source","value":"not applicable"},{"name":"collection_date","value":"not applicable"},{"name":"geo_loc_name","value":"not applicable"},{"name":"sample_type","value":"Cell culture"},{"name":"collected_by","value":"not applicable"},{"name":"identified_by","value":"not applicable"},{"name":"type-material","value":"type strain of Larsenimonas salina"}],"description":{"organism":{"organismName":"Larsenimonas salina","taxId":1295565},"title":"Microbe sample from Larsenimonas salina"},"lastUpdated":"2022-06-16T18:39:48.593","models":["Microbe, viral or environmental"],"owner":{"contacts":[{}],"name":"BioPS Co., Ltd."},"package":"Microbe.1.0","publicationDate":"2022-06-16T18:39:48.593","sampleIds":[{"label":"Sample name","value":"lsd_gen_CCM 8464"}],"status":{"status":"live","when":"2022-06-16T18:39:48.593"},"submissionDate":"2022-05-18T05:26:04.383"},"comments":"The annotation was added by the NCBI Prokaryotic Genome Annotation Pipeline (PGAP). Information about PGAP can be found here: https://www.ncbi.nlm.nih.gov/genome/annotation_prok/","pairedAssembly":{"accession":"GCA_023736155.1","annotationName":"NCBI Prokaryotic Genome Annotation Pipeline (PGAP)","status":"current"},"refseqCategory":"representative genome","releaseDate":"2022-06-15","sequencingTech":"Illumina","submitter":"BioPS Co., Ltd."},"assemblyStats":{"contigL50":3,"contigN50":404083,"gcCount":"1890382","gcPercent":59.0,"genomeCoverage":"154.0x","numberOfComponentSequences":21,"numberOfContigs":21,"totalSequenceLength":"3192464","totalUngappedLength":"3192464"},"averageNucleotideIdentity":{"bestAniMatch":{"ani":95.35,"assembly":"GCA_023712105.1","assemblyCoverage":89.16,"category":"type","organismName":"Larsenimonas suaedae","typeAssemblyCoverage":88.34},"category":"type","comment":"Assembly is the type_strain, mismatch is within genus and expected","matchStatus":"below_threshold_mismatch","submittedOrganism":"Larsenimonas salina","submittedSpecies":"Larsenimonas salina","taxonomyCheckStatus":"OK"},"checkmInfo":{"checkmMarkerSet":"Halomonadaceae","checkmMarkerSetRank":"family","checkmSpeciesTaxId":1295565,"checkmVersion":"v1.2.2","completeness":96.3,"completenessPercentile":100.0,"contamination":2.03},"currentAccession":"GCF_023736155.1","organism":{"infraspecificNames":{"strain":"CCM 8464"},"organismName":"Larsenimonas salina","taxId":1295565},"pairedAccession":"GCA_023736155.1","sourceDatabase":"SOURCE_DATABASE_REFSEQ","typeMaterial":{"typeDisplayText":"assembly from type material","typeLabel":"TYPE_MATERIAL"},"wgsInfo":{"masterWgsUrl":"https://www.ncbi.nlm.nih.gov/nuccore/JAMLJJ000000000.1","wgsContigsUrl":"https://www.ncbi.nlm.nih.gov/Traces/wgs/JAMLJJ01","wgsProjectAccession":"JAMLJJ01"}}
{"accession":"GCF_023921225.1","annotationInfo":{"method":"Best-placed reference protein set; GeneMarkS-2+","name":"NCBI Prokaryotic Genome Annotation Pipeline (PGAP)","pipeline":"NCBI Prokaryotic Genome Annotation Pipeline (PGAP)","provider":"NCBI RefSeq","releaseDate":"2023-12-24","softwareVersion":"6.6","stats":{"geneCounts":{"nonCoding":59,"proteinCoding":3110,"pseudogene":55,"total":3224}}},"assemblyInfo":{"assemblyLevel":"Complete Genome","assemblyMethod":"Unicycler v. 0.4.4","assemblyName":"ASM2392122v1","assemblyStatus":"current","assemblyType":"haploid","bioprojectAccession":"PRJNA708212","bioprojectLineage":[{"bioprojects":[{"accession":"PRJNA708212","title":"Legionella lytica strain:PCM 2298 Genome sequencing"}]}],"biosample":{"accession":"SAMN18221538","attributes":[{"name":"strain","value":"PCM 2298"},{"name":"host","value":"Acanthamoeba castellanii"},{"name":"collection_date","value":"2020-03-01"},{"name":"geo_loc_name","value":"Poland: Lublin"},{"name":"sample_type","value":"bacterial culture"},{"name":"type-material","value":"type strain of Sarcobium lyticum"}],"bioprojects":[{"accession":"PRJNA708212"}],"description":{"organism":{"organismName":"Legionella lytica","taxId":96232},"title":"Microbe sample from Legionella lytica"},"lastUpdated":"2023-12-24T04:32:36.968","models":["Microbe, viral or environmental"],"owner":{"contacts":[{}],"name":"UMCS"},"package":"Microbe.1.0","publicationDate":"2022-04-01T00:00:00.000","sampleIds":[{"label":"Sample name","value":"Legionella_lytica_PCM2298_isolate_1"}],"status":{"status":"live","when":"2022-04-01T00:57:49.367"},"submissionDate":"2021-03-09T09:12:04.000"},"comments":"The annotation was added by the NCBI Prokaryotic Genome Annotation Pipeline (PGAP). Information about PGAP can be found here: https://www.ncbi.nlm.nih.gov/genome/annotation_prok/\nBacteria and source DNA available from Department of Genetics and Microbiology, UMCS, Lublin, Poland","pairedAssembly":{"accession":"GCA_023921225.1","annotationName":"NCBI Prokaryotic Genome Annotation Pipeline (PGAP)","status":"current"},"refseqCategory":"representative genome","releaseDate":"2022-06-27","sequencingTech":"Illumina; Oxford Nanopore","submitter":"UMCS"},"assemblyStats":{"contigL50":1,"contigN50":3198081,"gcCount":"1468279","gcPercent":39.5,"genomeCoverage":"100.0x","numberOfComponentSequences":3,"numberOfContigs":3,"numberOfScaffolds":3,"scaffoldL50":1,"scaffoldN50":3198081,"totalNumberOfChromosomes":3,"totalSequenceLength":"3707997","totalUngappedLength":"3707997"},"averageNucleotideIdentity":{"bestAniMatch":{"ani":88.16,"assembly":"GCA_900639985.1","assemblyCoverage":68.52,"category":"type","organismName":"Legionella rowbothamii","typeAssemblyCoverage":64.01},"category":"type","comment":"Assembly is the type_strain, mismatch is within genus and expected","matchStatus":"below_threshold_mismatch","submittedOrganism":"Legionella lytica","submittedSpecies":"Legionella lytica","taxonomyCheckStatus":"OK"},"checkmInfo":{"checkmMarkerSet":"Legionella","checkmMarkerSetRank":"genus","checkmSpeciesTaxId":96232,"checkmVersion":"v1.2.2","completeness":99.16,"completenessPercentile":100.0,"contamination":1.87},"currentAccession":"GCF_023921225.1","organism":{"infraspecificNames":{"strain":"PCM 2298"},"organismName":"Legionella lytica","taxId":96232},"pairedAccession":"GCA_023921225.1","sourceDatabase":"SOURCE_DATABASE_REFSEQ","typeMaterial":{"typeDisplayText":"assembly from type material","typeLabel":"TYPE_MATERIAL"}}
{"accession":"GCF_024159025.1","annotationInfo":{"method":"Best-placed reference protein set; GeneMarkS-2+","name":"NCBI Prokaryotic Genome Annotation Pipeline (PGAP)","pipeline":"NCBI Prokaryotic Genome Annotation Pipeline (PGAP)","provider":"NCBI RefSeq","releaseDate":"2023-08-15","softwareVersion":"6.5","stats":{"geneCounts":{"nonCoding":56,"proteinCoding":3638,"pseudogene":238,"total":3932}}},"assemblyInfo":{"assemblyLevel":"Contig","assemblyMethod":"ABySS v. 2.2.0","assemblyName":"ASM2415902v1","assemblyStatus":"current","assemblyType":"haploid","bioprojectAccession":"PRJNA852392","bioprojectLineage":[{"bioprojects":[{"accession":"PRJNA852392","title":"Limimaricola litoreus strain:ASW11-118 Genome sequencing and assembly"}]}],"biosample":{"accession":"SAMN29328589","attributes":[{"name":"strain","value":"ASW11-118"},{"name":"isolation_source","value":"sediment"},{"name":"collection_date","value":"2019"},{"name":"geo_loc_name","value":"China: Shandong Province"},{"name":"sample_type","value":"sediment"},{"name":"type-material","value":"type strain of Limimaricola litoreus"}],"bioprojects":[{"accession":"PRJNA852392"}],"description":{"organism":{"organismName":"Limimaricola litoreus","taxId":2955316},"title":"Microbe sample from Limimaricola litoreus"},"lastUpdated":"2023-04-10T21:05:50.495","models":["Microbe, viral or environmental"],"owner":{"contacts":[{}],"name":"Shangqiu Normal University"},"package":"Microbe.1.0","publicationDate":"2022-06-27T00:00:00.000","sampleIds":[{"label":"Sample name","value":"strain ASW11-118"}],"status":{"status":"live","when":"2022-06-27T10:17:12.554"},"submissionDate":"2022-06-24T05:54:04.020"},"comments":"The annotation was added by the NCBI Prokaryotic Genome Annotation Pipeline (PGAP). Information about PGAP can be found here: https://www.ncbi.nlm.nih.gov/genome/annotation_prok/","pairedAssembly":{"accession":"GCA_024159025.1","annotationName":"NCBI Prokaryotic Genome Annotation Pipeline (PGAP)","status":"current"},"refseqCategory":"representative genome","releaseDate":"2022-07-05","sequencingTech":"Illumina HiSeq","submitter":"Shangqiu Normal University"},"assemblyStats":{"contigL50":48,"contigN50":22584,"gcCount":"2578677","gcPercent":67.5,"genomeCoverage":"204.0x","numberOfComponentSequences":328,"numberOfContigs":328,"totalSequenceLength":"3825019","totalUngappedLength":"3825019"},"averageNucleotideIdentity":{"bestAniMatch":{"ani":87.38,"assembly":"GCA_000365005.1","assemblyCoverage":61.4,"category":"type","organismName":"Limimaricola hongkongensis","typeAssemblyCoverage":73.72},"category":"type","comment":"Assembly is the type_strain, mismatch is within genus and expected","matchStatus":"below_threshold_mismatch","submittedOrganism":"Limimaricola litoreus","submittedSpecies":"Limimaricola litoreus","taxonomyCheckStatus":"OK"},"checkmInfo":{"checkmMarkerSet":"Rhodobacteraceae","checkmMarkerSetRank":"family","checkmSpeciesTaxId":2955316,"checkmVersion":"v1.2.2","completeness":97.99,"completenessPercentile":100.0,"contamination":0.15},"currentAccession":"GCF_024159025.1","organism":{"infraspecificNames":{"strain":"ASW11-118"},"organismName":"Limimaricola litoreus","taxId":2955316},"pairedAccession":"GCA_024159025.1","sourceDatabase":"SOURCE_DATABASE_REFSEQ","typeMaterial":{"typeDisplayText":"assembly from type material","typeLabel":"TYPE_MATERIAL"},"wgsInfo":{"masterWgsUrl":"https://www.ncbi.nlm.nih.gov/nuccore/JAMYXC000000000.1","wgsContigsUrl":"https://www.ncbi.nlm.nih.gov/Traces/wgs/JAMYXC01","wgsProjectAccession":"JAMYXC01"}}
{"accession":"GCF_024159215.1","annotationInfo":{"method":"Best-placed reference protein set; GeneMarkS-2+","name":"NCBI Prokaryotic Genome Annotation Pipeline (PGAP)","pipeline":"NCBI Prokaryotic Genome Annotation Pipeline (PGAP)","provider":"NCBI RefSeq","releaseDate":"2023-07-16","softwareVersion":"6.5","stats":{"geneCounts":{"nonCoding":172,"proteinCoding":3549,"pseudogene":165,"total":3886}}},"assemblyInfo":{"assemblyLevel":"Contig","assemblyMethod":"Unicycler v. 4.9","assemblyName":"ASM2415921v1","assemblyStatus":"current","assemblyType":"haploid","bioprojectAccession":"PRJNA849219","bioprojectLineage":[{"bioprojects":[{"accession":"PRJNA849219","title":"Application of Whole Genome Sequencing and MALDI-TOF to Identification of Bacillus Species Isolated from Cleanrooms at NASA Johnson Space Center"}]}],"biosample":{"accession":"SAMN29043845","attributes":[{"name":"strain","value":"2047tsa1"},{"name":"isolation_source","value":"Clean room"},{"name":"collection_date","value":"2020"},{"name":"geo_loc_name","value":"USA: Texas"},{"name":"sample_type","value":"Whole organism"}],"bioprojects":[{"accession":"PRJNA849219"}],"description":{"organism":{"organismName":"Lysinibacillus endophyticus","taxId":1978490},"title":"Microbe sample from Lysinibacillus endophyticus"},"lastUpdated":"2022-06-30T07:05:56.751","models":["Microbe, viral or environmental"],"owner":{"contacts":[{}],"name":"NASA Johnson Space Center"},"package":"Microbe.1.0","publicationDate":"2022-06-14T00:00:00.000","sampleIds":[{"label":"Sample name","value":"2047tsa1"}],"status":{"status":"live","when":"2022-06-14T14:47:03.902"},"submissionDate":"2022-06-14T14:47:03.900"},"comments":"The annotation was added by the NCBI Prokaryotic Genome Annotation Pipeline (PGAP). Information about PGAP can be found here: https://www.ncbi.nlm.nih.gov/genome/annotation_prok/","pairedAssembly":{"accession":"GCA_024159215.1","annotationName":"NCBI Prokaryotic Genome Annotation Pipeline (PGAP)","status":"current"},"refseqCategory":"representative genome","releaseDate":"2022-07-05","sequencingTech":"Illumina MiSeq; Oxford Nanopore minION","submitter":"NASA Johnson Space Center"},"assemblyStats":{"contigL50":1,"contigN50":3692152,"gcCount":"1378261","gcPercent":35.5,"genomeCoverage":"124.1x","numberOfComponentSequences":3,"numberOfContigs":3,"totalSequenceLength":"3909693","totalUngappedLength":"3909693"},"averageNucleotideIdentity":{"bestAniMatch":{"ani":98.88,"assembly":"GCA_003628435.1","assemblyCoverage":84.09,"category":"type","organismName":"Lysinibacillus endophyticus","typeAssemblyCoverage":93.01},"category":"category_na","comment":"na","matchStatus":"species_match","submittedAniMatch":{"ani":98.88,"assembly":"GCA_003628435.1","assemblyCoverage":84.09,"category":"type","organismName":"Lysinibacillus endophyticus","typeAssemblyCoverage":93.01},"submittedOrganism":"Lysinibacillus endophyticus","submittedSpecies":"Lysinibacillus endophyticus","taxonomyCheckStatus":"OK"},"checkmInfo":{"checkmMarkerSet":"Lysinibacillus","checkmMarkerSetRank":"genus","checkmSpeciesTaxId":1978490,"checkmVersion":"v1.2.2","completeness":70.32,"completenessPercentile":50.0,"contamination":8.03},"currentAccession":"GCF_024159215.1","organism":{"infraspecificNames":{"strain":"2047tsa1"},"organismName":"Lysinibacillus endophyticus","taxId":1978490},"pairedAccession":"GCA_024159215.1","sourceDatabase":"SOURCE_DATABASE_REFSEQ","wgsInfo":{"masterWgsUrl":"https://www.ncbi.nlm.nih.gov/nuccore/JAMYWW000000000.1","wgsContigsUrl":"https://www.ncbi.nlm.nih.gov/Traces/wgs/JAMYWW01","wgsProjectAccession":"JAMYWW01"}}
{"accession":"GCF_024160875.1","annotationInfo":{"method":"Best-placed reference protein set; GeneMarkS-2+","name":"NCBI Prokaryotic Genome Annotation Pipeline (PGAP)","pipeline":"NCBI Prokaryotic Genome Annotation Pipeline (PGAP)","provider":"NCBI RefSeq","releaseDate":"2023-04-23","softwareVersion":"6.5","stats":{"geneCounts":{"nonCoding":71,"proteinCoding":2392,"pseudogene":45,"total":2508}}},"assemblyInfo":{"assemblyLevel":"Scaffold","assemblyMethod":"SPAdes v. 3.15.2","assemblyName":"ASM2416087v1","assemblyStatus":"current","assemblyType":"haploid","bioprojectAccession":"PRJNA764831","bioprojectLineage":[{"bioprojects":[{"accession":"PRJNA764831","title":"Ligilactobacillus ubinensis strain:WILCCON 0076 Genome sequencing and assembly"}]}],"biosample":{"accession":"SAMN21529788","attributes":[{"name":"strain","value":"WILCCON 0076"},{"name":"env_broad_scale","value":"FOODON:03411140"},{"name":"env_local_scale","value":"[FOODON:00001069], [FOODON:00003120], [FOODON:00003665]"},{"name":"env_medium","value":"FOODON:00003121"},{"name":"geo_loc_name","value":"Singapore: Pulau Ubin"},{"name":"host","value":"Unknown"},{"name":"isol_growth_condt","value":"MRS medium, 37 degrees Celsius under anoxic conditions"},{"name":"lat_lon","value":"1.4126 N 103.9577 E"},{"name":"num_replicons","value":"Not available"},{"name":"ref_biomaterial","value":"Not available"},{"name":"isolation_source","value":"Wild ferment of a durian fruit"},{"name":"collection_date","value":"2021-06-19"},{"name":"type-material","value":"type strain of Ligilactobacillus ubinensis"}],"bioprojects":[{"accession":"PRJNA764831"}],"description":{"comment":"Keywords: GSC:MIxS;MIGS:6.0","organism":{"organismName":"Ligilactobacillus ubinensis","taxId":2876789},"title":"MIGS Cultured Bacterial/Archaeal sample from Ligilactobacillus ubinensis"},"lastUpdated":"2023-03-17T21:06:05.540","models":["MIGS.ba","MIGS/MIMS/MIMARKS.host-associated"],"owner":{"contacts":[{}],"name":"Wilmar International Limited"},"package":"MIGS.ba.host-associated.6.0","publicationDate":"2022-07-05T00:00:00.000","sampleIds":[{"label":"Sample name","value":"DUZ37D_MRS_P005_rg03"}],"status":{"status":"live","when":"2022-07-05T04:18:02.215"},"submissionDate":"2021-09-21T05:11:07.080"},"comments":"The annotation was added by the NCBI Prokaryotic Genome Annotation Pipeline (PGAP). Information about PGAP can be found here: https://www.ncbi.nlm.nih.gov/genome/annotation_prok/","pairedAssembly":{"accession":"GCA_024160875.1","annotationName":"NCBI Prokaryotic Genome Annotation Pipeline (PGAP)","status":"current"},"refseqCategory":"representative genome","releaseDate":"2022-07-05","sequencingTech":"Illumina HiSeq","submitter":"Wilmar International Limited"},"assemblyStats":{"contigL50":10,"contigN50":90559,"gcCount":"873896","gcPercent":34.0,"genomeCoverage":"612.0x","numberOfComponentSequences":86,"numberOfContigs":92,"numberOfScaffolds":86,"scaffoldL50":10,"scaffoldN50":90559,"totalNumberOfChromosomes":1,"totalSequenceLength":"2589491","totalUngappedLength":"2588913"},"averageNucleotideIdentity":{"bestAniMatch":{"ani":85.25,"assembly":"GCA_001434225.1","assemblyCoverage":2.69,"category":"type","organismName":"Liquorilactobacillus nagelii","typeAssemblyCoverage":2.78},"category":"type","comment":"Assembly is the type_strain, no match is expected","matchStatus":"low_coverage","submittedOrganism":"Ligilactobacillus ubinensis","submittedSpecies":"Ligilactobacillus ubinensis","taxonomyCheckStatus":"OK"},"checkmInfo":{"checkmMarkerSet":"Lactobacillaceae","checkmMarkerSetRank":"family","checkmSpeciesTaxId":2876789,"checkmVersion":"v1.2.2","completeness":98.69,"completenessPercentile":100.0,"contamination":1.63},"currentAccession":"GCF_024160875.1","organism":{"infraspecificNames":{"strain":"WILCCON 0076"},"organismName":"Ligilactobacillus ubinensis","taxId":2876789},"pairedAccession":"GCA_024160875.1","sourceDatabase":"SOURCE_DATABASE_REFSEQ","typeMaterial":{"typeDisplayText":"assembly from type material","typeLabel":"TYPE_MATERIAL"},"wgsInfo":{"masterWgsUrl":"https://www.ncbi.nlm.nih.gov/nuccore/JAIULA000000000.1","wgsContigsUrl":"https://www.ncbi.nlm.nih.gov/Traces/wgs/JAIULA01","wgsProjectAccession":"JAIULA01"}}
{"accession":"GCF_024178385.1","annotationInfo":{"method":"Best-placed reference protein set; GeneMarkS-2+","name":"NCBI Prokaryotic Genome Annotation Pipeline (PGAP)","pipeline":"NCBI Prokaryotic Genome Annotation Pipeline (PGAP)","provider":"NCBI RefSeq","releaseDate":"2023-09-09","softwareVersion":"6.6","stats":{"geneCounts":{"nonCoding":70,"proteinCoding":5796,"pseudogene":154,"total":6020}}},"assemblyInfo":{"assemblyLevel":"Scaffold","assemblyMethod":"SPAdes v. 3.15.4","assemblyName":"ASM2417838v1","assemblyStatus":"current","assemblyType":"haploid","bioprojectAccession":"PRJNA854143","bioprojectLineage":[{"bioprojects":[{"accession":"PRJNA854143","title":"Limnofasciculus baicalensis BBK-W-15 Genome sequencing and assembly"}]}],"biosample":{"accession":"SAMN29419832","attributes":[{"name":"strain","value":"BBK-W-15"},{"name":"isolation_source","value":"missing"},{"name":"collection_date","value":"2022"},{"name":"geo_loc_name","value":"Russia: Lake Baikal"},{"name":"sample_type","value":"culture"},{"name":"type-material","value":"reference strain of Limnofasciculus baicalensis"}],"bioprojects":[{"accession":"PRJNA854143"}],"description":{"organism":{"organismName":"Limnofasciculus baicalensis BBK-W-15","taxId":2699891},"title":"Microbe sample from Limnofasciculus baicalensis BBK-W-15"},"lastUpdated":"2023-07-31T21:07:33.369","models":["Microbe, viral or environmental"],"owner":{"contacts":[{}],"name":"Limnological Institute, Siberian Branch of the Russian Academy of Sciences"},"package":"Microbe.1.0","publicationDate":"2022-06-29T00:00:00.000","sampleIds":[{"label":"Sample name","value":"BBK-W-15"}],"status":{"status":"live","when":"2022-06-29T14:09:03.683"},"submissionDate":"2022-06-29T14:09:03.680"},"comments":"The annotation was added by the NCBI Prokaryotic Genome Annotation Pipeline (PGAP). Information about PGAP can be found here: https://www.ncbi.nlm.nih.gov/genome/annotation_prok/\nBacteria and source DNA available from Limnological Institute, Laboratory of Aquatic Microbiology, Irkutsk","pairedAssembly":{"accession":"GCA_024178385.1","annotationName":"NCBI Prokaryotic Genome Annotation Pipeline (PGAP)","status":"current"},"refseqCategory":"representative genome","releaseDate":"2022-07-06","sequencingTech":"Illumina MiSeq","submitter":"Limnological Institute, Siberian Branch of the Russian Academy of Sciences"},"assemblyStats":{"contigL50":152,"contigN50":13517,"gcCount":"2772926","gcPercent":42.0,"genomeCoverage":"14.0x","numberOfComponentSequences":762,"numberOfContigs":819,"numberOfScaffolds":762,"scaffoldL50":141,"scaffoldN50":14498,"totalSequenceLength":"6604967","totalUngappedLength":"6599267"},"averageNucleotideIdentity":{"bestAniMatch":{"ani":86.55,"assembly":"GCA_023333585.1","assemblyCoverage":0.47,"category":"type","organismName":"Argonema antarcticum","typeAssemblyCoverage":0.4},"category":"type","comment":"Assembly is the type_strain, no match is expected","matchStatus":"low_coverage","submittedOrganism":"Limnofasciculus baicalensis BBK_W_15","submittedSpecies":"Limnofasciculus baicalensis","taxonomyCheckStatus":"OK"},"checkmInfo":{"checkmMarkerSet":"Oscillatoriales","checkmMarkerSetRank":"order","checkmSpeciesTaxId":3064906,"checkmVersion":"v1.2.2","completeness":97.35,"completenessPercentile":100.0,"contamination":1.12},"currentAccession":"GCF_024178385.1","organism":{"infraspecificNames":{"strain":"BBK-W-15"},"organismName":"Limnofasciculus baicalensis BBK-W-15","taxId":2699891},"pairedAccession":"GCA_024178385.1","sourceDatabase":"SOURCE_DATABASE_REFSEQ","typeMaterial":{"typeDisplayText":"assembly from type material","typeLabel":"TYPE_MATERIAL"},"wgsInfo":{"masterWgsUrl":"https://www.ncbi.nlm.nih.gov/nuccore/JAMZMM000000000.1","wgsContigsUrl":"https://www.ncbi.nlm.nih.gov/Traces/wgs/JAMZMM01","wgsProjectAccession":"JAMZMM01"}}
{"accession":"GCF_024205945.1","annotationInfo":{"method":"Best-placed reference protein set; GeneMarkS-2+","name":"NCBI Prokaryotic Genome Annotation Pipeline (PGAP)","pipeline":"NCBI Prokaryotic Genome Annotation Pipeline (PGAP)","provider":"NCBI RefSeq","releaseDate":"2023-07-21","softwareVersion":"6.5","stats":{"geneCounts":{"nonCoding":84,"proteinCoding":2237,"pseudogene":19,"total":2340}}},"assemblyInfo":{"assemblyLevel":"Complete Genome","assemblyMethod":"Unicycler v. 0.4.8","assemblyName":"ASM2420594v1","assemblyStatus":"current","assemblyType":"haploid","bioprojectAccession":"PRJNA725653","bioprojectLineage":[{"bioprojects":[{"accession":"PRJNA725653","title":"Complete Genome Sequences of Macrococcus spp. from dog and cattle"}]}],"biosample":{"accession":"SAMN18897987","attributes":[{"name":"strain","value":"Epi0143-OL"},{"name":"host","value":"dog"},{"name":"isolation_source","value":"Ear swab"},{"name":"collection_date","value":"2017"},{"name":"geo_loc_name","value":"Switzerland"},{"name":"sample_type","value":"pure culture"}],"bioprojects":[{"accession":"PRJNA725653"}],"description":{"organism":{"organismName":"Macrococcus equipercicus","taxId":69967},"title":"Microbe sample from Macrococcus equipercicus"},"lastUpdated":"2022-05-01T00:52:20.513","models":["Microbe, viral or environmental"],"owner":{"contacts":[{}],"name":"University of Bern"},"package":"Microbe.1.0","publicationDate":"2022-05-01T00:52:20.513","sampleIds":[{"label":"Sample name","value":"Epi0143-OL"},{"db":"SRA","value":"SRS8812851"}],"status":{"status":"live","when":"2022-05-01T00:52:20.513"},"submissionDate":"2021-04-28T04:55:05.953"},"comments":"The annotation was added by the NCBI Prokaryotic Genome Annotation Pipeline (PGAP). Information about PGAP can be found here: https://www.ncbi.nlm.nih.gov/genome/annotation_prok/","pairedAssembly":{"accession":"GCA_024205945.1","annotationName":"NCBI Prokaryotic Genome Annotation Pipeline (PGAP)","status":"current"},"refseqCategory":"representative genome","releaseDate":"2022-07-11","sequencingTech":"Oxford Nanopore MinION; Illumina NovaSeq","submitter":"University of Bern"},"assemblyStats":{"contigL50":1,"contigN50":2140160,"gcCount":"963049","gcPercent":44.0,"genomeCoverage":"300.0x","numberOfComponentSequences":10,"numberOfContigs":10,"numberOfScaffolds":10,"scaffoldL50":1,"scaffoldN50":2140160,"totalNumberOfChromosomes":10,"totalSequenceLength":"2182654","totalUngappedLength":"2182654"},"averageNucleotideIdentity":{"bestAniMatch":{"ani":99.15,"assembly":"GCA_004359525.2","assemblyCoverage":87.29,"category":"type","organismName":"Macrococcus equipercicus","typeAssemblyCoverage":90.04},"category":"category_na","comment":"na","matchStatus":"species_match","submittedAniMatch":{"ani":99.15,"assembly":"GCA_004359525.2","assemblyCoverage":87.29,"category":"type","organismName":"Macrococcus equipercicus","typeAssemblyCoverage":90.04},"submittedOrganism":"Macrococcus equipercicus","submittedSpecies":"Macrococcus equipercicus","taxonomyCheckStatus":"OK"},"checkmInfo":{"checkmMarkerSet":"Staphylococcaceae","checkmMarkerSetRank":"family","checkmSpeciesTaxId":69967,"checkmVersion":"v1.2.2","completeness":91.71,"completenessPercentile":100.0,"contamination":3.13},"currentAccession":"GCF_024205945.1","organism":{"infraspecificNames":{"strain":"Epi0143-OL"},"organismName":"Macrococcus equipercicus","taxId":69967},"pairedAccession":"GCA_024205945.1","sourceDatabase":"SOURCE_DATABASE_REFSEQ"}
{"accession":"GCF_024205965.1","annotationInfo":{"method":"Best-placed reference protein set; GeneMarkS-2+","name":"NCBI Prokaryotic Genome Annotation Pipeline (PGAP)","pipeline":"NCBI Prokaryotic Genome Annotation Pipeline (PGAP)","provider":"NCBI RefSeq","releaseDate":"2023-07-21","softwareVersion":"6.5","stats":{"geneCounts":{"nonCoding":77,"proteinCoding":2554,"pseudogene":28,"total":2659}}},"assemblyInfo":{"assemblyLevel":"Complete Genome","assemblyMethod":"Unicycler v. 0.4.8","assemblyName":"ASM2420596v1","assemblyStatus":"current","assemblyType":"haploid","bioprojectAccession":"PRJNA725653","bioprojectLineage":[{"bioprojects":[{"accession":"PRJNA725653","title":"Complete Genome Sequences of Macrococcus spp. from dog and cattle"}]}],"biosample":{"accession":"SAMN18897986","attributes":[{"name":"strain","value":"Epi3002-OL"},{"name":"host","value":"dog"},{"name":"isolation_source","value":"Ear swab"},{"name":"collection_date","value":"2017"},{"name":"geo_loc_name","value":"Switzerland"},{"name":"sample_type","value":"pure culture"}],"bioprojects":[{"accession":"PRJNA725653"}],"description":{"organism":{"organismName":"Macrococcus epidermidis","taxId":1902580},"title":"Microbe sample from Macrococcus epidermidis"},"lastUpdated":"2022-05-01T00:52:20.497","models":["Microbe, viral or environmental"],"owner":{"contacts":[{}],"name":"University of Bern"},"package":"Microbe.1.0","publicationDate":"2022-05-01T00:52:20.497","sampleIds":[{"label":"Sample name","value":"Epi3002-OL"},{"db":"SRA","value":"SRS8812850"}],"status":{"status":"live","when":"2022-05-01T00:52:20.497"},"submissionDate":"2021-04-28T04:55:05.930"},"comments":"The annotation was added by the NCBI Prokaryotic Genome Annotation Pipeline (PGAP). Information about PGAP can be found here: https://www.ncbi.nlm.nih.gov/genome/annotation_prok/","pairedAssembly":{"accession":"GCA_024205965.1","annotationName":"NCBI Prokaryotic Genome Annotation Pipeline (PGAP)","status":"current"},"refseqCategory":"representative genome","releaseDate":"2022-07-11","sequencingTech":"Oxford Nanopore MinION,; Illumina NovaSeq","submitter":"University of Bern"},"assemblyStats":{"contigL50":1,"contigN50":2480757,"gcCount":"842170","gcPercent":34.0,"genomeCoverage":"300.0x","numberOfComponentSequences":1,"numberOfContigs":1,"numberOfScaffolds":1,"scaffoldL50":1,"scaffoldN50":2480757,"totalNumberOfChromosomes":1,"totalSequenceLength":"2480757","totalUngappedLength":"2480757"},"averageNucleotideIdentity":{"bestAniMatch":{"ani":99.0,"assembly":"GCA_003259695.1","assemblyCoverage":89.46,"category":"type","organismName":"Macrococcus epidermidis","typeAssemblyCoverage":89.0},"category":"category_na","comment":"na","matchStatus":"species_match","submittedAniMatch":{"ani":99.0,"assembly":"GCA_003259695.1","assemblyCoverage":89.46,"category":"type","organismName":"Macrococcus epidermidis","typeAssemblyCoverage":89.0},"submittedOrganism":"Macrococcus epidermidis","submittedSpecies":"Macrococcus epidermidis","taxonomyCheckStatus":"OK"},"checkmInfo":{"checkmMarkerSet":"Staphylococcaceae","checkmMarkerSetRank":"family","checkmSpeciesTaxId":1902580,"checkmVersion":"v1.2.2","completeness":92.4,"completenessPercentile":66.666664,"contamination":2.0},"currentAccession":"GCF_024205965.1","organism":{"infraspecificNames":{"strain":"Epi3002-OL"},"organismName":"Macrococcus epidermidis","taxId":1902580},"pairedAccession":"GCA_024205965.1","sourceDatabase":"SOURCE_DATABASE_REFSEQ"}
{"accession":"GCF_024206795.1","annotationInfo":{"method":"Best-placed reference protein set; GeneMarkS-2+","name":"NCBI Prokaryotic Genome Annotation Pipeline (PGAP)","pipeline":"NCBI Prokaryotic Genome Annotation Pipeline (PGAP)","provider":"NCBI RefSeq","releaseDate":"2023-07-21","softwareVersion":"6.5","stats":{"geneCounts":{"nonCoding":68,"proteinCoding":3638,"pseudogene":47,"total":3753}}},"assemblyInfo":{"assemblyLevel":"Complete Genome","assemblyMethod":"SMART Link v. v5.0.1","assemblyName":"ASM2420679v1","assemblyStatus":"current","assemblyType":"haploid","bioprojectAccession":"PRJNA721246","bioprojectLineage":[{"bioprojects":[{"accession":"PRJNA721246","title":"The complete genomes of Loktanella salsilacus and their transcriptional responses to cold temperature"}]}],"biosample":{"accession":"SAMN18712143","attributes":[{"name":"strain","value":"1A07899"},{"name":"collection_date","value":"2020-09-01"},{"name":"depth","value":"50 m"},{"name":"env_broad_scale","value":"biome [ENVO:00000428]"},{"name":"env_local_scale","value":"Marine biome [ENVO:00000447]"},{"name":"env_medium","value":"Marine sediment [ENVO:03000033]"},{"name":"geo_loc_name","value":"Arctic Ocean: Chukchi Sea"},{"name":"isol_growth_condt","value":"2216E medium"},{"name":"lat_lon","value":"71.49 N 167.43 W"},{"name":"num_replicons","value":"2"},{"name":"ref_biomaterial","value":"No publication"}],"bioprojects":[{"accession":"PRJNA721246"}],"description":{"comment":"Keywords: GSC:MIxS;MIGS:6.0","organism":{"organismName":"Loktanella salsilacus","taxId":195913},"title":"MIGS Cultured Bacterial/Archaeal sample from Loktanella salsilacus"},"lastUpdated":"2022-07-01T00:54:36.483","models":["MIGS.ba","MIGS/MIMS/MIMARKS.water"],"owner":{"contacts":[{}],"name":"Ocean University of China"},"package":"MIGS.ba.water.6.0","publicationDate":"2022-07-01T00:54:36.483","sampleIds":[{"label":"Sample name","value":"Loktanella salsilacus 1A07899"},{"db":"SRA","value":"SRS9601324"}],"status":{"status":"live","when":"2022-07-01T00:54:36.483"},"submissionDate":"2021-04-12T03:11:06.733"},"comments":"The annotation was added by the NCBI Prokaryotic Genome Annotation Pipeline (PGAP). Information about PGAP can be found here: https://www.ncbi.nlm.nih.gov/genome/annotation_prok/","pairedAssembly":{"accession":"GCA_024206795.1","annotationName":"NCBI Prokaryotic Genome Annotation Pipeline (PGAP)","status":"current"},"refseqCategory":"representative genome","releaseDate":"2022-07-11","sequencingTech":"PacBio Sequel; Illumina NovaSeq","submitter":"Ocean University of China"},"assemblyStats":{"contigL50":1,"contigN50":3401541,"gcCount":"2350228","gcPercent":60.0,"genomeCoverage":"100.0x","numberOfComponentSequences":2,"numberOfContigs":2,"numberOfScaffolds":2,"scaffoldL50":1,"scaffoldN50":3401541,"totalNumberOfChromosomes":2,"totalSequenceLength":"3913840","totalUngappedLength":"3913840"},"averageNucleotideIdentity":{"bestAniMatch":{"ani":97.96,"assembly":"GCA_900114485.1","assemblyCoverage":88.81,"category":"type","organismName":"Loktanella salsilacus","typeAssemblyCoverage":84.16},"category":"category_na","comment":"na","matchStatus":"species_match","submittedAniMatch":{"ani":97.96,"assembly":"GCA_900114485.1","assemblyCoverage":88.81,"category":"type","organismName":"Loktanella salsilacus","typeAssemblyCoverage":84.16},"submittedOrganism":"Loktanella salsilacus","submittedSpecies":"Loktanella salsilacus","taxonomyCheckStatus":"OK"},"checkmInfo":{"checkmMarkerSet":"Loktanella","checkmMarkerSetRank":"genus","checkmSpeciesTaxId":195913,"checkmVersion":"v1.2.2","completeness":98.82,"completenessPercentile":100.0,"contamination":4.95},"currentAccession":"GCF_024206795.1","organism":{"infraspecificNames":{"strain":"1A07899"},"organismName":"Loktanella salsilacus","taxId":195913},"pairedAccession":"GCA_024206795.1","sourceDatabase":"SOURCE_DATABASE_REFSEQ"}
{"accession":"GCF_024345185.1","annotationInfo":{"method":"Best-placed reference protein set; GeneMarkS-2+","name":"NCBI Prokaryotic Genome Annotation Pipeline (PGAP)","pipeline":"NCBI Prokaryotic Genome Annotation Pipeline (PGAP)","provider":"NCBI RefSeq","releaseDate":"2023-09-10","softwareVersion":"6.6","stats":{"geneCounts":{"nonCoding":57,"proteinCoding":2165,"pseudogene":25,"total":2247}}},"assemblyInfo":{"assemblyLevel":"Contig","assemblyMethod":"A5-MiSeq v. 20160825; SPAdes v. 3.12.0","assemblyName":"ASM2434518v1","assemblyStatus":"current","assemblyType":"haploid","bioprojectAccession":"PRJDB7793","bioprojectLineage":[{"bioprojects":[{"accession":"PRJDB7793","title":"100 new species of lactic acid acid (LAB100)"}]}],"biosample":{"accession":"SAMD00495183","attributes":[{"name":"sample_name","value":"Levilactobacillus sp. 213-9(3)"},{"name":"collection_date","value":"2016"},{"name":"env_broad_scale","value":"missing"},{"name":"env_local_scale","value":"missing"},{"name":"env_medium","value":"missing"},{"name":"geo_loc_name","value":"China"},{"name":"isol_growth_condt","value":"missing"},{"name":"isolation_source","value":"traditional Chinese pickle"},{"name":"lat_lon","value":"missing"},{"name":"num_replicons","value":"missing"},{"name":"ref_biomaterial","value":"missing"},{"name":"strain","value":"213-9(3)"},{"name":"type-material","value":"type strain of Levilactobacillus humaensis"}],"bioprojects":[{"accession":"PRJDB7793"}],"description":{"comment":"Keywords: GSC:MIxS;MIGS:6.0","organism":{"organismName":"Levilactobacillus humaensis","taxId":2950375},"title":"Levilactobacillus sp. 213-9(3)"},"lastUpdated":"2023-01-16T21:05:43.810","models":["MIGS.ba"],"owner":{"name":"Northeast Agricultural University"},"package":"MIGS.ba.6.0","publicationDate":"2022-06-06T00:00:00.000","status":{"status":"live","when":"2022-06-07T01:01:14.842"},"submissionDate":"2022-06-07T01:01:14.840"},"pairedAssembly":{"accession":"GCA_024345185.1","status":"current"},"refseqCategory":"representative genome","releaseDate":"2022-06-15","sequencingTech":"Illumina NovaSeq","submitter":"Northeast Agricultural University"},"assemblyStats":{"contigL50":12,"contigN50":80724,"gcCount":"1169850","gcPercent":49.5,"genomeCoverage":"539.0x","numberOfComponentSequences":67,"numberOfContigs":67,"totalSequenceLength":"2370332","totalUngappedLength":"2370332"},"averageNucleotideIdentity":{"bestAniMatch":{"ani":92.82,"assembly":"GCA_001437125.1","assemblyCoverage":87.93,"category":"type","organismName":"Levilactobacillus paucivorans","typeAssemblyCoverage":88.22},"category":"type","comment":"Assembly is the type_strain, mismatch is within genus and expected","matchStatus":"below_threshold_mismatch","submittedOrganism":"Levilactobacillus humaensis","submittedSpecies":"Levilactobacillus humaensis","taxonomyCheckStatus":"OK"},"checkmInfo":{"checkmMarkerSet":"Lactobacillaceae","checkmMarkerSetRank":"family","checkmSpeciesTaxId":2950375,"checkmVersion":"v1.2.2","completeness":99.35,"completenessPercentile":100.0},"currentAccession":"GCF_024345185.1","organism":{"infraspecificNames":{"strain":"213-9(3)"},"organismName":"Levilactobacillus humaensis","taxId":2950375},"pairedAccession":"GCA_024345185.1","sourceDatabase":"SOURCE_DATABASE_REFSEQ","typeMaterial":{"typeDisplayText":"assembly from type material","typeLabel":"TYPE_MATERIAL"},"wgsInfo":{"masterWgsUrl":"https://www.ncbi.nlm.nih.gov/nuccore/BROB00000000.1","wgsContigsUrl":"https://www.ncbi.nlm.nih.gov/Traces/wgs/BROB01","wgsProjectAccession":"BROB01"}}
{"accession":"GCF_024345205.1","annotationInfo":{"method":"Best-placed reference protein set; GeneMarkS-2+","name":"NCBI Prokaryotic Genome Annotation Pipeline (PGAP)","pipeline":"NCBI Prokaryotic Genome Annotation Pipeline (PGAP)","provider":"NCBI RefSeq","releaseDate":"2023-09-10","softwareVersion":"6.6","stats":{"geneCounts":{"nonCoding":58,"proteinCoding":2170,"pseudogene":24,"total":2252}}},"assemblyInfo":{"assemblyLevel":"Contig","assemblyMethod":"A5-MiSeq v. 20160825; SPAdes v. 3.12.0","assemblyName":"ASM2434520v1","assemblyStatus":"current","assemblyType":"haploid","bioprojectAccession":"PRJDB7793","bioprojectLineage":[{"bioprojects":[{"accession":"PRJDB7793","title":"100 new species of lactic acid acid (LAB100)"}]}],"biosample":{"accession":"SAMD00495184","attributes":[{"name":"sample_name","value":"Lapidilactobacillus sp. 30-1(2)"},{"name":"collection_date","value":"2016"},{"name":"env_broad_scale","value":"missing"},{"name":"env_local_scale","value":"missing"},{"name":"env_medium","value":"missing"},{"name":"geo_loc_name","value":"China"},{"name":"isol_growth_condt","value":"missing"},{"name":"isolation_source","value":"traditional Chinese pickle"},{"name":"lat_lon","value":"missing"},{"name":"num_replicons","value":"missing"},{"name":"ref_biomaterial","value":"missing"},{"name":"strain","value":"30-1(2)"},{"name":"type-material","value":"type strain of Lapidilactobacillus luobeiensis"}],"bioprojects":[{"accession":"PRJDB7793"}],"description":{"comment":"Keywords: GSC:MIxS;MIGS:6.0","organism":{"organismName":"Lapidilactobacillus luobeiensis","taxId":2950371},"title":"Lapidilactobacillus sp. 30-1(2)"},"lastUpdated":"2023-01-16T21:05:43.859","models":["MIGS.ba"],"owner":{"name":"Northeast Agricultural University"},"package":"MIGS.ba.6.0","publicationDate":"2022-06-06T00:00:00.000","status":{"status":"live","when":"2022-06-07T01:01:14.873"},"submissionDate":"2022-06-07T01:01:14.870"},"pairedAssembly":{"accession":"GCA_024345205.1","status":"current"},"refseqCategory":"representative genome","releaseDate":"2022-06-15","sequencingTech":"Illumina NovaSeq","submitter":"Northeast Agricultural University"},"assemblyStats":{"contigL50":10,"contigN50":77439,"gcCount":"1188441","gcPercent":46.5,"genomeCoverage":"494.0x","numberOfComponentSequences":63,"numberOfContigs":63,"totalSequenceLength":"2556416","totalUngappedLength":"2556416"},"averageNucleotideIdentity":{"bestAniMatch":{"ani":89.51,"assembly":"GCA_003946655.1","assemblyCoverage":43.36,"category":"type","organismName":"Lapidilactobacillus achengensis","typeAssemblyCoverage":42.0},"category":"type","comment":"Assembly is the type_strain, mismatch is within genus and expected","matchStatus":"below_threshold_mismatch","submittedOrganism":"Lapidilactobacillus luobeiensis","submittedSpecies":"Lapidilactobacillus luobeiensis","taxonomyCheckStatus":"OK"},"checkmInfo":{"checkmMarkerSet":"Lactobacillaceae","checkmMarkerSetRank":"family","checkmSpeciesTaxId":2950371,"checkmVersion":"v1.2.2","completeness":98.94,"completenessPercentile":100.0,"contamination":0.33},"currentAccession":"GCF_024345205.1","organism":{"infraspecificNames":{"strain":"30-1(2)"},"organismName":"Lapidilactobacillus luobeiensis","taxId":2950371},"pairedAccession":"GCA_024345205.1","sourceDatabase":"SOURCE_DATABASE_REFSEQ","typeMaterial":{"typeDisplayText":"assembly from type material","typeLabel":"TYPE_MATERIAL"},"wgsInfo":{"masterWgsUrl":"https://www.ncbi.nlm.nih.gov/nuccore/BROC00000000.1","wgsContigsUrl":"https://www.ncbi.nlm.nih.gov/Traces/wgs/BROC01","wgsProjectAccession":"BROC01"}}
{"accession":"GCF_024363565.1","annotationInfo":{"method":"Best-placed reference protein set; GeneMarkS-2+","name":"NCBI Prokaryotic Genome Annotation Pipeline (PGAP)","pipeline":"NCBI Prokaryotic Genome Annotation Pipeline (PGAP)","provider":"NCBI RefSeq","releaseDate":"2024-02-25","softwareVersion":"6.6","stats":{"geneCounts":{"nonCoding":56,"proteinCoding":3946,"pseudogene":20,"total":4022}}},"assemblyInfo":{"assemblyLevel":"Contig","assemblyMethod":"SPAdes v. 3.12","assemblyName":"ASM2436356v1","assemblyStatus":"current","assemblyType":"haploid","bioprojectAccession":"PRJNA772957","bioprojectLineage":[{"bioprojects":[{"accession":"PRJNA772957","title":"Lutispora thermophila strain:m25 Genome sequencing and assembly"}]}],"biosample":{"accession":"SAMN22425435","attributes":[{"name":"strain","value":"m25"},{"name":"collection_date","value":"2020-08-06"},{"name":"env_broad_scale","value":"Landfills"},{"name":"env_local_scale","value":"Municipal landfill sites"},{"name":"env_medium","value":"Leachate and drilled waste"},{"name":"geo_loc_name","value":"United Kingdom"},{"name":"isol_growth_condt","value":"Modified Fastidious anaerobic broth"},{"name":"lat_lon","value":"53.0430 N 2.9925 W"},{"name":"num_replicons","value":"2"},{"name":"ref_biomaterial","value":"https://www.ncbi.nlm.nih.gov/nuccore/MW962255"},{"name":"type-material","value":"type strain of Lutispora saccharofermentans"}],"bioprojects":[{"accession":"PRJNA772957"}],"description":{"comment":"Keywords: GSC:MIxS;MIGS:6.0","organism":{"organismName":"Lutispora saccharofermentans","taxId":3024236},"title":"MIGS Cultured Bacterial/Archaeal sample from Lutispora saccharofermentans"},"lastUpdated":"2023-01-29T07:55:50.123","models":["MIGS.ba","MIGS/MIMS/MIMARKS.wastewater"],"owner":{"contacts":[{}],"name":"Bangor University"},"package":"MIGS.ba.wastewater.6.0","publicationDate":"2022-07-22T00:00:00.000","sampleIds":[{"label":"Sample name","value":"Lutispora sp. strain m25"},{"db":"SRA","value":"SRS10721150"}],"status":{"status":"live","when":"2022-07-22T18:44:28.890"},"submissionDate":"2021-10-20T09:41:03.603"},"comments":"The annotation was added by the NCBI Prokaryotic Genome Annotation Pipeline (PGAP). Information about PGAP can be found here: https://www.ncbi.nlm.nih.gov/genome/annotation_prok/\nBacteria and source DNA available from College of Environmental Sciences and Engineering, Environment Center Wales, Molecular Ecology Group, Bangor University, Bangor LL57 2UW, UK.","pairedAssembly":{"accession":"GCA_024363565.1","annotationName":"NCBI Prokaryotic Genome Annotation Pipeline (PGAP)","status":"current"},"refseqCategory":"representative genome","releaseDate":"2022-07-21","sequencingTech":"Illumina NovaSeq","submitter":"SYNBIOGAS Project"},"assemblyStats":{"contigL50":7,"contigN50":170981,"gcCount":"1741384","gcPercent":40.5,"genomeCoverage":"30.0x","numberOfComponentSequences":37,"numberOfContigs":37,"totalSequenceLength":"4321915","totalUngappedLength":"4321915"},"averageNucleotideIdentity":{"bestAniMatch":{"ani":94.63,"assembly":"GCA_018128545.1","assemblyCoverage":0.91,"category":"type","organismName":"Sinanaerobacter chloroacetimidivorans","typeAssemblyCoverage":0.82},"category":"type","comment":"Assembly is the type_strain, no match is expected","matchStatus":"low_coverage","submittedOrganism":"Lutispora saccharofermentans","submittedSpecies":"Lutispora saccharofermentans","taxonomyCheckStatus":"OK"},"checkmInfo":{"checkmMarkerSet":"Clostridia","checkmMarkerSetRank":"class","checkmSpeciesTaxId":3024236,"checkmVersion":"v1.2.2","completeness":99.5,"completenessPercentile":100.0,"contamination":5.61},"currentAccession":"GCF_024363565.1","organism":{"infraspecificNames":{"strain":"m25"},"organismName":"Lutispora saccharofermentans","taxId":3024236},"pairedAccession":"GCA_024363565.1","sourceDatabase":"SOURCE_DATABASE_REFSEQ","typeMaterial":{"typeDisplayText":"assembly from type material","typeLabel":"TYPE_MATERIAL"},"wgsInfo":{"masterWgsUrl":"https://www.ncbi.nlm.nih.gov/nuccore/JAJEKE000000000.1","wgsContigsUrl":"https://www.ncbi.nlm.nih.gov/Traces/wgs/JAJEKE01","wgsProjectAccession":"JAJEKE01"}}
{"accession":"GCF_024518835.1","annotationInfo":{"method":"Best-placed reference protein set; GeneMarkS-2+","name":"NCBI Prokaryotic Genome Annotation Pipeline (PGAP)","pipeline":"NCBI Prokaryotic Genome Annotation Pipeline (PGAP)","provider":"NCBI RefSeq","releaseDate":"2023-08-18","softwareVersion":"6.6","stats":{"geneCounts":{"nonCoding":44,"proteinCoding":2951,"pseudogene":81,"total":3076}}},"assemblyInfo":{"assemblyLevel":"Scaffold","assemblyMethod":"SOAPdenovo v. 2.0.2","assemblyName":"ASM2451883v1","assemblyStatus":"current","assemblyType":"haploid","bioprojectAccession":"PRJNA863266","bioprojectLineage":[{"bioprojects":[{"accession":"PRJNA863266","title":"Limnobacter humi strain:NBRC 111650 Genome sequencing and assembly"}]}],"biosample":{"accession":"SAMN30025452","attributes":[{"name":"strain","value":"NBRC 111650"},{"name":"isolation_source","value":"humus forest soil"},{"name":"collection_date","value":"2019-09"},{"name":"geo_loc_name","value":"South Korea"},{"name":"sample_type","value":"pure culture"},{"name":"type-material","value":"type strain of Limnobacter humi"}],"bioprojects":[{"accession":"PRJNA863266"}],"description":{"comment":"A thiosulfate-oxidizing, heterotrophic bacterium isolated from humus soil","organism":{"organismName":"Limnobacter humi","taxId":1778671},"title":"Microbe sample from Limnobacter humi NBRC 111650(T)"},"lastUpdated":"2022-07-29T13:01:52.932","models":["Microbe, viral or environmental"],"owner":{"contacts":[{}],"name":"Zhejiang University"},"package":"Microbe.1.0","publicationDate":"2022-07-28T00:00:00.000","sampleIds":[{"label":"Sample name","value":"Limnobacter humi NBRC 111650(T)"}],"status":{"status":"live","when":"2022-07-28T13:13:03.496"},"submissionDate":"2022-07-28T13:13:03.493"},"comments":"The annotation was added by the NCBI Prokaryotic Genome Annotation Pipeline (PGAP). Information about PGAP can be found here: https://www.ncbi.nlm.nih.gov/genome/annotation_prok/\nBacteria and source DNA available from Limnobacter humi NBRC 111650(T)","pairedAssembly":{"accession":"GCA_024518835.1","annotationName":"NCBI Prokaryotic Genome Annotation Pipeline (PGAP)","status":"current"},"refseqCategory":"representative genome","releaseDate":"2022-08-03","sequencingTech":"Illumina HiSeq","submitter":"Zhejiang University"},"assemblyStats":{"contigL50":2,"contigN50":902605,"gcCount":"1812347","gcPercent":56.0,"genomeCoverage":"310.0x","numberOfComponentSequences":29,"numberOfContigs":30,"numberOfScaffolds":29,"scaffoldL50":2,"scaffoldN50":908126,"totalSequenceLength":"3235113","totalUngappedLength":"3235017"},"averageNucleotideIdentity":{"bestAniMatch":{"ani":90.47,"assembly":"GCA_000739995.1","assemblyCoverage":0.97,"category":"type","organismName":"Comamonas granuli","typeAssemblyCoverage":0.89},"category":"type","comment":"Assembly is the type_strain, no match is expected","matchStatus":"low_coverage","submittedOrganism":"Limnobacter humi","submittedSpecies":"Limnobacter humi","taxonomyCheckStatus":"OK"},"checkmInfo":{"checkmMarkerSet":"Burkholderiaceae","checkmMarkerSetRank":"family","checkmSpeciesTaxId":1778671,"checkmVersion":"v1.2.2","completeness":93.56,"completenessPercentile":100.0,"contamination":0.51},"currentAccession":"GCF_024518835.1","organism":{"infraspecificNames":{"strain":"NBRC 111650"},"organismName":"Limnobacter humi","taxId":1778671},"pairedAccession":"GCA_024518835.1","sourceDatabase":"SOURCE_DATABASE_REFSEQ","typeMaterial":{"typeDisplayText":"assembly from type material","typeLabel":"TYPE_MATERIAL"},"wgsInfo":{"masterWgsUrl":"https://www.ncbi.nlm.nih.gov/nuccore/JANIGO000000000.1","wgsContigsUrl":"https://www.ncbi.nlm.nih.gov/Traces/wgs/JANIGO01","wgsProjectAccession":"JANIGO01"}}
{"accession":"GCF_024623725.1","annotationInfo":{"method":"Best-placed reference protein set; GeneMarkS-2+","name":"NCBI Prokaryotic Genome Annotation Pipeline (PGAP)","pipeline":"NCBI Prokaryotic Genome Annotation Pipeline (PGAP)","provider":"NCBI RefSeq","releaseDate":"2023-08-26","softwareVersion":"6.6","stats":{"geneCounts":{"nonCoding":44,"proteinCoding":2869,"pseudogene":63,"total":2976}}},"assemblyInfo":{"assemblyLevel":"Contig","assemblyMethod":"SOAPdenovo v. 2.0.2","assemblyName":"ASM2462372v1","assemblyStatus":"current","assemblyType":"haploid","bioprojectAccession":"PRJNA801494","bioprojectLineage":[{"bioprojects":[{"accession":"PRJNA801494","title":"Genome sequencing and assembly"}]}],"biosample":{"accession":"SAMN27867302","attributes":[{"name":"strain","value":"YS8-69"},{"name":"isolation_source","value":"Surface lake water"},{"name":"collection_date","value":"2019-09"},{"name":"geo_loc_name","value":"China:Xinjiang"},{"name":"sample_type","value":"pure dulture"},{"name":"type-material","value":"type strain of Limnobacter parvus"}],"bioprojects":[{"accession":"PRJNA801494"}],"description":{"organism":{"organismName":"Limnobacter parvus","taxId":2939690},"title":"Microbe sample from Limnobacter sp."},"lastUpdated":"2023-06-13T21:07:15.877","models":["Microbe, viral or environmental"],"owner":{"contacts":[{}],"name":"Zhejiang University"},"package":"Microbe.1.0","publicationDate":"2022-05-02T00:00:00.000","sampleIds":[{"label":"Sample name","value":"YS8-69"}],"status":{"status":"live","when":"2022-05-02T17:15:06.261"},"submissionDate":"2022-04-27T06:40:05.893"},"comments":"The annotation was added by the NCBI Prokaryotic Genome Annotation Pipeline (PGAP). Information about PGAP can be found here: https://www.ncbi.nlm.nih.gov/genome/annotation_prok/\nBacteria and source DNA available from Laboratory of Extremophlles,Zhejiang University","pairedAssembly":{"accession":"GCA_024623725.1","annotationName":"NCBI Prokaryotic Genome Annotation Pipeline (PGAP)","status":"current"},"refseqCategory":"representative genome","releaseDate":"2022-08-10","sequencingTech":"Illumina HiSeq","submitter":"Zhejiang University"},"assemblyStats":{"contigL50":3,"contigN50":453389,"gcCount":"1646021","gcPercent":51.5,"genomeCoverage":"320.0x","numberOfComponentSequences":27,"numberOfContigs":27,"totalSequenceLength":"3182053","totalUngappedLength":"3182053"},"averageNucleotideIdentity":{"bestAniMatch":{"ani":82.53,"assembly":"GCA_005871185.1","assemblyCoverage":56.28,"category":"type","organismName":"Limnobacter alexandrii","typeAssemblyCoverage":51.34},"category":"type","comment":"Assembly is the type_strain, mismatch is within genus and expected","matchStatus":"below_threshold_mismatch","submittedOrganism":"Limnobacter parvus","submittedSpecies":"Limnobacter parvus","taxonomyCheckStatus":"OK"},"checkmInfo":{"checkmMarkerSet":"Burkholderiaceae","checkmMarkerSetRank":"family","checkmSpeciesTaxId":2939690,"checkmVersion":"v1.2.2","completeness":95.18,"completenessPercentile":100.0,"contamination":0.51},"currentAccession":"GCF_024623725.1","organism":{"infraspecificNames":{"strain":"YS8-69"},"organismName":"Limnobacter parvus","taxId":2939690},"pairedAccession":"GCA_024623725.1","sourceDatabase":"SOURCE_DATABASE_REFSEQ","typeMaterial":{"typeDisplayText":"assembly from type material","typeLabel":"TYPE_MATERIAL"},"wgsInfo":{"masterWgsUrl":"https://www.ncbi.nlm.nih.gov/nuccore/JANKHG000000000.1","wgsContigsUrl":"https://www.ncbi.nlm.nih.gov/Traces/wgs/JANKHG01","wgsProjectAccession":"JANKHG01"}}
{"accession":"GCF_024626525.1","annotationInfo":{"method":"Best-placed reference protein set; GeneMarkS-2+","name":"NCBI Prokaryotic Genome Annotation Pipeline (PGAP)","pipeline":"NCBI Prokaryotic Genome Annotation Pipeline (PGAP)","provider":"NCBI RefSeq","releaseDate":"2023-09-04","softwareVersion":"6.6","stats":{"geneCounts":{"nonCoding":92,"proteinCoding":3884,"pseudogene":47,"total":4023}}},"assemblyInfo":{"assemblyLevel":"Scaffold","assemblyMethod":"SOAPdenovo v. 2.0","assemblyName":"ASM2462652v1","assemblyStatus":"current","assemblyType":"haploid","bioprojectAccession":"PRJNA865084","bioprojectLineage":[{"bioprojects":[{"accession":"PRJNA865084","title":"Lederbergia panacisoli strain:KACC 17503 Genome sequencing and assembly"}]}],"biosample":{"accession":"SAMN30090603","attributes":[{"name":"strain","value":"KACC 17503"},{"name":"culture_collection","value":"KACC:17503"},{"name":"host","value":"soil"},{"name":"collection_date","value":"2021"},{"name":"geo_loc_name","value":"China:Fujian"},{"name":"sample_type","value":"whole organism"},{"name":"type-material","value":"type strain of Bacillus panacisoli"}],"bioprojects":[{"accession":"PRJNA865084"}],"description":{"organism":{"organismName":"Lederbergia panacisoli","taxId":1255251},"title":"Microbe sample from Lederbergia panacisoli"},"lastUpdated":"2022-08-03T12:50:46.605","models":["Microbe, viral or environmental"],"owner":{"contacts":[{}],"name":"Fujian Academy of Agricultural Sciences"},"package":"Microbe.1.0","publicationDate":"2022-08-02T00:00:00.000","sampleIds":[{"label":"Sample name","value":"KACC 17503"}],"status":{"status":"live","when":"2022-08-02T04:46:03.978"},"submissionDate":"2022-08-02T04:46:03.976"},"comments":"The annotation was added by the NCBI Prokaryotic Genome Annotation Pipeline (PGAP). Information about PGAP can be found here: https://www.ncbi.nlm.nih.gov/genome/annotation_prok/","pairedAssembly":{"accession":"GCA_024626525.1","annotationName":"NCBI Prokaryotic Genome Annotation Pipeline (PGAP)","status":"current"},"refseqCategory":"representative genome","releaseDate":"2022-08-10","sequencingTech":"Illumina HiSeq","submitter":"Fujian Academy of Agricultural Sciences"},"assemblyStats":{"contigL50":6,"contigN50":199139,"gcCount":"1544745","gcPercent":37.5,"genomeCoverage":"100.0x","numberOfComponentSequences":43,"numberOfContigs":45,"numberOfScaffolds":43,"scaffoldL50":6,"scaffoldN50":199139,"totalSequenceLength":"4110058","totalUngappedLength":"4110038"},"averageNucleotideIdentity":{"bestAniMatch":{"ani":84.11,"assembly":"GCA_018343695.1","assemblyCoverage":40.93,"category":"type","organismName":"Lederbergia citrisecunda","typeAssemblyCoverage":35.57},"category":"type","comment":"Assembly is the type_strain, mismatch is within genus and expected","matchStatus":"below_threshold_mismatch","submittedOrganism":"Lederbergia panacisoli","submittedSpecies":"Lederbergia panacisoli","taxonomyCheckStatus":"OK"},"checkmInfo":{"checkmMarkerSet":"Bacillaceae","checkmMarkerSetRank":"family","checkmSpeciesTaxId":1255251,"checkmVersion":"v1.2.2","completeness":96.88,"completenessPercentile":100.0,"contamination":0.81},"currentAccession":"GCF_024626525.1","organism":{"infraspecificNames":{"strain":"KACC 17503"},"organismName":"Lederbergia panacisoli","taxId":1255251},"pairedAccession":"GCA_024626525.1","sourceDatabase":"SOURCE_DATABASE_REFSEQ","typeMaterial":{"typeDisplayText":"assembly from type material","typeLabel":"TYPE_MATERIAL"},"wgsInfo":{"masterWgsUrl":"https://www.ncbi.nlm.nih.gov/nuccore/JANJGU000000000.1","wgsContigsUrl":"https://www.ncbi.nlm.nih.gov/Traces/wgs/JANJGU01","wgsProjectAccession":"JANJGU01"}}
{"accession":"GCF_024648825.1","annotationInfo":{"method":"Best-placed reference protein set; GeneMarkS-2+","name":"NCBI Prokaryotic Genome Annotation Pipeline (PGAP)","pipeline":"NCBI Prokaryotic Genome Annotation Pipeline (PGAP)","provider":"NCBI RefSeq","releaseDate":"2023-09-01","softwareVersion":"6.6","stats":{"geneCounts":{"nonCoding":90,"proteinCoding":8491,"pseudogene":93,"total":8674}}},"assemblyInfo":{"assemblyLevel":"Contig","assemblyMethod":"AllPaths v. r46652","assemblyName":"ASM2464882v1","assemblyStatus":"current","assemblyType":"haploid","bioprojectAccession":"PRJNA262276","bioprojectLineage":[{"bioprojects":[{"accession":"PRJNA262276","title":"Lentzea californiensis DSM 43393"}]}],"biosample":{"accession":"SAMN05660743","attributes":[{"name":"strain","value":"DSM 43393"},{"name":"collection_date","value":"missing"},{"name":"isol_growth_condt","value":"missing"},{"name":"ref_biomaterial","value":"missing"},{"name":"env_local_scale","value":"missing"},{"name":"env_medium","value":"missing"},{"name":"env_broad_scale","value":"missing"},{"name":"num_replicons","value":"missing"},{"name":"host","value":"not applicable"},{"name":"geo_loc_name","value":"missing"},{"name":"lat_lon","value":"missing"},{"name":"isolation_source","value":"missing"},{"name":"type-material","value":"type strain of Lentzea californiensis"},{"name":"culture_collection","value":"DSM:43393"}],"bioprojects":[{"accession":"PRJNA262276"}],"description":{"comment":"Keywords: GSC:MIxS;MIGS:6.0","organism":{"organismName":"Lentzea californiensis","taxId":438851},"title":"Lentzea californiensis DSM 43393"},"lastUpdated":"2022-07-06T14:47:22.364","models":["MIGS.ba"],"owner":{"name":"DOE Joint Genome Institute"},"package":"MIGS.ba.6.0","publicationDate":"2016-08-25T00:00:00.000","sampleIds":[{"db":"SRA","value":"SRS1667930"},{"db":"DOE Joint Genome Institute","value":"Gp0103654"}],"status":{"status":"live","when":"2016-08-25T14:37:41.916"},"submissionDate":"2016-08-25T14:37:41.913"},"pairedAssembly":{"accession":"GCA_024648825.1","annotationName":"Annotation submitted by DOE Joint Genome Institute","status":"current"},"refseqCategory":"representative genome","releaseDate":"2022-08-12","sequencingTech":"Illumina HiSeq","submitter":"DOE Joint Genome Institute"},"assemblyStats":{"contigL50":6,"contigN50":528830,"gcCount":"6238832","gcPercent":69.5,"genomeCoverage":"200.0x","numberOfComponentSequences":34,"numberOfContigs":34,"totalSequenceLength":"8998498","totalUngappedLength":"8998498"},"averageNucleotideIdentity":{"bestAniMatch":{"ani":96.5,"assembly":"GCA_003350445.1","assemblyCoverage":85.71,"category":"type","organismName":"Lentzea flaviverrucosa","typeAssemblyCoverage":81.45},"category":"type","comment":"Assembly is the type_strain, mismatch is within genus and expected","matchStatus":"mismatch","submittedOrganism":"Lentzea californiensis","submittedSpecies":"Lentzea californiensis","taxonomyCheckStatus":"OK"},"checkmInfo":{"checkmMarkerSet":"Pseudonocardiaceae","checkmMarkerSetRank":"family","checkmSpeciesTaxId":438851,"checkmVersion":"v1.2.2","completeness":99.0,"completenessPercentile":100.0,"contamination":0.75},"currentAccession":"GCF_024648825.1","organism":{"infraspecificNames":{"strain":"DSM 43393"},"organismName":"Lentzea californiensis","taxId":438851},"pairedAccession":"GCA_024648825.1","sourceDatabase":"SOURCE_DATABASE_REFSEQ","typeMaterial":{"typeDisplayText":"assembly from type material","typeLabel":"TYPE_MATERIAL"},"wgsInfo":{"masterWgsUrl":"https://www.ncbi.nlm.nih.gov/nuccore/JANBBE000000000.1","wgsContigsUrl":"https://www.ncbi.nlm.nih.gov/Traces/wgs/JANBBE01","wgsProjectAccession":"JANBBE01"}}
{"accession":"GCF_024718525.1","annotationInfo":{"method":"Best-placed reference protein set; GeneMarkS-2+","name":"NCBI Prokaryotic Genome Annotation Pipeline (PGAP)","pipeline":"NCBI Prokaryotic Genome Annotation Pipeline (PGAP)","provider":"NCBI RefSeq","releaseDate":"2023-09-05","softwareVersion":"6.6","stats":{"geneCounts":{"nonCoding":62,"proteinCoding":2777,"pseudogene":27,"total":2866}}},"assemblyInfo":{"assemblyLevel":"Scaffold","assemblyMethod":"SPAdes v. 3.15.4","assemblyName":"ASM2471852v1","assemblyStatus":"current","assemblyType":"haploid","bioprojectAccession":"PRJNA850831","bioprojectLineage":[{"bioprojects":[{"accession":"PRJNA850831","title":"Levilactobacillus yiduensis strain:HBUAS62285 Genome sequencing and assembly"}]}],"biosample":{"accession":"SAMN29203662","attributes":[{"name":"strain","value":"HBUAS62285"},{"name":"collection_date","value":"2021"},{"name":"env_broad_scale","value":"Not application"},{"name":"env_local_scale","value":"Not application"},{"name":"env_medium","value":"Not application"},{"name":"geo_loc_name","value":"China"},{"name":"isol_growth_condt","value":"32129738"},{"name":"lat_lon","value":"not collected"},{"name":"num_replicons","value":"Not application"},{"name":"ref_biomaterial","value":"Not application"},{"name":"isolation_source","value":"zha-chili"},{"name":"type-material","value":"type strain of Levilactobacillus yiduensis"}],"bioprojects":[{"accession":"PRJNA850831"}],"description":{"comment":"Keywords: GSC:MIxS;MIGS:6.0","organism":{"organismName":"Levilactobacillus yiduensis","taxId":2953880},"title":"MIGS Cultured Bacterial/Archaeal sample from Levilactobacillus yiduensis"},"lastUpdated":"2023-06-13T21:07:15.913","models":["MIGS.ba","MIGS/MIMS/MIMARKS.miscellaneous"],"owner":{"contacts":[{}],"name":"Hubei University of Arts and Science"},"package":"MIGS.ba.miscellaneous.6.0","publicationDate":"2022-07-15T00:00:00.000","sampleIds":[{"label":"Sample name","value":"YDZG23-8"}],"status":{"status":"live","when":"2022-07-15T00:50:21.447"},"submissionDate":"2022-06-19T23:34:03.830"},"pairedAssembly":{"accession":"GCA_024718525.1","status":"current"},"refseqCategory":"representative genome","releaseDate":"2022-08-19","sequencingTech":"Illumina MiSeq","submitter":"Hubei University of Arts and Science"},"assemblyStats":{"contigL50":10,"contigN50":97363,"gcCount":"1528044","gcPercent":50.5,"genomeCoverage":"100.0x","numberOfComponentSequences":72,"numberOfContigs":74,"numberOfScaffolds":72,"scaffoldL50":9,"scaffoldN50":97941,"totalSequenceLength":"3024528","totalUngappedLength":"3024338"},"averageNucleotideIdentity":{"bestAniMatch":{"ani":88.03,"assembly":"GCA_003946085.1","assemblyCoverage":64.91,"category":"type","organismName":"Levilactobacillus angrenensis","typeAssemblyCoverage":70.17},"category":"type","comment":"Assembly is the type_strain, mismatch is within genus and expected","matchStatus":"below_threshold_mismatch","submittedOrganism":"Levilactobacillus yiduensis","submittedSpecies":"Levilactobacillus yiduensis","taxonomyCheckStatus":"OK"},"checkmInfo":{"checkmMarkerSet":"Lactobacillaceae","checkmMarkerSetRank":"family","checkmSpeciesTaxId":2953880,"checkmVersion":"v1.2.2","completeness":99.35,"completenessPercentile":100.0,"contamination":0.08},"currentAccession":"GCF_024718525.1","organism":{"infraspecificNames":{"strain":"HBUAS62285"},"organismName":"Levilactobacillus yiduensis","taxId":2953880},"pairedAccession":"GCA_024718525.1","sourceDatabase":"SOURCE_DATABASE_REFSEQ","typeMaterial":{"typeDisplayText":"assembly from type material","typeLabel":"TYPE_MATERIAL"},"wgsInfo":{"masterWgsUrl":"https://www.ncbi.nlm.nih.gov/nuccore/JAMXAZ000000000.1","wgsContigsUrl":"https://www.ncbi.nlm.nih.gov/Traces/wgs/JAMXAZ01","wgsProjectAccession":"JAMXAZ01"}}
{"accession":"GCF_024806925.1","annotationInfo":{"method":"Best-placed reference protein set; GeneMarkS-2+","name":"NCBI Prokaryotic Genome Annotation Pipeline (PGAP)","pipeline":"NCBI Prokaryotic Genome Annotation Pipeline (PGAP)","provider":"NCBI RefSeq","releaseDate":"2023-09-17","softwareVersion":"6.6","stats":{"geneCounts":{"nonCoding":57,"proteinCoding":3073,"pseudogene":8,"total":3138}}},"assemblyInfo":{"assemblyLevel":"Contig","assemblyMethod":"SPAdes v. 3.15.0","assemblyName":"ASM2480692v1","assemblyStatus":"current","assemblyType":"haploid","bioprojectAccession":"PRJNA834391","bioprojectLineage":[{"bioprojects":[{"accession":"PRJNA834391","title":"Leucobacter aridicollis JUb111 genome sequencing"}]}],"biosample":{"accession":"SAMN28058295","attributes":[{"name":"strain","value":"JUb111"},{"name":"collection_date","value":"missing"},{"name":"isol_growth_condt","value":"missing"},{"name":"ref_biomaterial","value":"missing"},{"name":"env_local_scale","value":"missing"},{"name":"env_medium","value":"missing"},{"name":"env_broad_scale","value":"missing"},{"name":"num_replicons","value":"missing"},{"name":"host","value":"not applicable"},{"name":"geo_loc_name","value":"missing"},{"name":"lat_lon","value":"missing"},{"name":"isolation_source","value":"missing"}],"bioprojects":[{"accession":"PRJNA834391"}],"description":{"comment":"Keywords: GSC:MIxS;MIGS:6.0","organism":{"organismName":"Leucobacter aridicollis","taxId":283878},"title":"Leucobacter aridicollis JUb111"},"lastUpdated":"2022-05-03T13:04:42.961","models":["MIGS.ba"],"owner":{"name":"DOE Joint Genome Institute"},"package":"MIGS.ba.6.0","publicationDate":"2022-05-03T00:00:00.000","sampleIds":[{"db":"DOE Joint Genome Institute","value":"Gp0539568"}],"status":{"status":"live","when":"2022-05-03T13:04:42.961"},"submissionDate":"2022-05-03T13:04:42.961"},"pairedAssembly":{"accession":"GCA_024806925.1","annotationName":"Annotation submitted by DOE Joint Genome Institute","status":"current"},"refseqCategory":"representative genome","releaseDate":"2022-08-31","sequencingTech":"Illumina","submitter":"DOE Joint Genome Institute"},"assemblyStats":{"contigL50":3,"contigN50":760538,"gcCount":"2328902","gcPercent":67.5,"genomeCoverage":"433.0x","numberOfComponentSequences":8,"numberOfContigs":8,"totalSequenceLength":"3459535","totalUngappedLength":"3459535"},"averageNucleotideIdentity":{"bestAniMatch":{"ani":97.22,"assembly":"GCA_013409595.1","assemblyCoverage":85.67,"category":"type","organismName":"Leucobacter aridicollis","typeAssemblyCoverage":82.94},"category":"category_na","comment":"na","matchStatus":"species_match","submittedAniMatch":{"ani":97.22,"assembly":"GCA_013409595.1","assemblyCoverage":85.67,"category":"type","organismName":"Leucobacter aridicollis","typeAssemblyCoverage":82.94},"submittedOrganism":"Leucobacter aridicollis","submittedSpecies":"Leucobacter aridicollis","taxonomyCheckStatus":"OK"},"checkmInfo":{"checkmMarkerSet":"Leucobacter","checkmMarkerSetRank":"genus","checkmSpeciesTaxId":283878,"checkmVersion":"v1.2.2","completeness":86.01,"completenessPercentile":75.0,"contamination":12.65},"currentAccession":"GCF_024806925.1","organism":{"infraspecificNames":{"strain":"JUb111"},"organismName":"Leucobacter aridicollis","taxId":283878},"pairedAccession":"GCA_024806925.1","sourceDatabase":"SOURCE_DATABASE_REFSEQ","wgsInfo":{"masterWgsUrl":"https://www.ncbi.nlm.nih.gov/nuccore/JANUFA000000000.1","wgsContigsUrl":"https://www.ncbi.nlm.nih.gov/Traces/wgs/JANUFA01","wgsProjectAccession":"JANUFA01"}}
{"accession":"GCF_025139665.1","annotationInfo":{"method":"Best-placed reference protein set; GeneMarkS-2+","name":"NCBI Prokaryotic Genome Annotation Pipeline (PGAP)","pipeline":"NCBI Prokaryotic Genome Annotation Pipeline (PGAP)","provider":"NCBI RefSeq","releaseDate":"2023-09-25","softwareVersion":"6.6","stats":{"geneCounts":{"nonCoding":73,"proteinCoding":4311,"pseudogene":29,"total":4413}}},"assemblyInfo":{"assemblyLevel":"Complete Genome","assemblyMethod":"SMART Link v. v5.0.1","assemblyName":"ASM2513966v1","assemblyStatus":"current","assemblyType":"haploid","bioprojectAccession":"PRJNA753157","bioprojectLineage":[{"bioprojects":[{"accession":"PRJNA753157","title":"Complete genomes of 55 strains of the Rosoeobacter clade isolated from coastal biofilms"}]}],"biosample":{"accession":"SAMN20691852","attributes":[{"name":"strain","value":"S122"},{"name":"collection_date","value":"2021-03-23"},{"name":"depth","value":"1 m"},{"name":"elev","value":"-1 m"},{"name":"env_broad_scale","value":"ENVO:00000428"},{"name":"env_local_scale","value":"ENVO:00000447"},{"name":"env_medium","value":"ENVO:00002034"},{"name":"geo_loc_name","value":"China"},{"name":"isol_growth_condt","value":"2216E"},{"name":"lat_lon","value":"36.09 N 120.47 E"},{"name":"num_replicons","value":"8"},{"name":"ref_biomaterial","value":"None"}],"bioprojects":[{"accession":"PRJNA753157"}],"description":{"comment":"Keywords: GSC:MIxS;MIGS:6.0","organism":{"organismName":"Leisingera caerulea","taxId":506591},"title":"MIGS Cultured Bacterial/Archaeal sample from Leisingera caerulea"},"lastUpdated":"2022-09-01T01:39:31.393","models":["MIGS.ba","MIGS/MIMS/MIMARKS.microbial"],"owner":{"contacts":[{}],"name":"Ocean University of China"},"package":"MIGS.ba.microbial.6.0","publicationDate":"2022-09-01T01:39:31.393","sampleIds":[{"label":"Sample name","value":"Complete genome of Leisingera caerulea S122"}],"status":{"status":"live","when":"2022-09-01T01:39:31.393"},"submissionDate":"2021-08-10T04:18:06.407"},"comments":"The annotation was added by the NCBI Prokaryotic Genome Annotation Pipeline (PGAP). Information about PGAP can be found here: https://www.ncbi.nlm.nih.gov/genome/annotation_prok/","pairedAssembly":{"accession":"GCA_025139665.1","annotationName":"NCBI Prokaryotic Genome Annotation Pipeline (PGAP)","status":"current"},"refseqCategory":"representative genome","releaseDate":"2022-09-12","sequencingTech":"PacBio Sequel; Illumina NovaSeq","submitter":"Ocean University of China"},"assemblyStats":{"contigL50":1,"contigN50":3847350,"gcCount":"2933831","gcPercent":63.5,"genomeCoverage":"100.0x","numberOfComponentSequences":8,"numberOfContigs":8,"numberOfScaffolds":8,"scaffoldL50":1,"scaffoldN50":3847350,"totalNumberOfChromosomes":8,"totalSequenceLength":"4602657","totalUngappedLength":"4602657"},"averageNucleotideIdentity":{"bestAniMatch":{"ani":97.98,"assembly":"GCA_000473325.1","assemblyCoverage":91.45,"category":"type","organismName":"Leisingera caerulea","typeAssemblyCoverage":78.77},"category":"category_na","comment":"na","matchStatus":"species_match","submittedAniMatch":{"ani":97.98,"assembly":"GCA_000473325.1","assemblyCoverage":91.45,"category":"type","organismName":"Leisingera caerulea DSM 24564","typeAssemblyCoverage":78.77},"submittedOrganism":"Leisingera caerulea","submittedSpecies":"Leisingera caerulea","taxonomyCheckStatus":"OK"},"checkmInfo":{"checkmMarkerSet":"Leisingera","checkmMarkerSetRank":"genus","checkmSpeciesTaxId":506591,"checkmVersion":"v1.2.2","completeness":98.21,"completenessPercentile":100.0,"contamination":3.41},"currentAccession":"GCF_025139665.1","organism":{"infraspecificNames":{"strain":"S122"},"organismName":"Leisingera caerulea","taxId":506591},"pairedAccession":"GCA_025139665.1","sourceDatabase":"SOURCE_DATABASE_REFSEQ"}
{"accession":"GCF_025211425.1","annotationInfo":{"method":"Best-placed reference protein set; GeneMarkS-2+","name":"NCBI Prokaryotic Genome Annotation Pipeline (PGAP)","pipeline":"NCBI Prokaryotic Genome Annotation Pipeline (PGAP)","provider":"NCBI RefSeq","releaseDate":"2023-09-27","softwareVersion":"6.6","stats":{"geneCounts":{"nonCoding":53,"proteinCoding":2124,"pseudogene":30,"total":2207}}},"assemblyInfo":{"assemblyLevel":"Contig","assemblyMethod":"Velvet v. 1.2.10","assemblyName":"ASM2521142v1","assemblyStatus":"current","assemblyType":"haploid","bioprojectAccession":"PRJNA503586","bioprojectLineage":[{"bioprojects":[{"accession":"PRJNA503586","title":"Genomes of lactic acid bacteria"}]}],"biosample":{"accession":"SAMN10365579","attributes":[{"name":"strain","value":"CIRM-BIA 1261"},{"name":"isolation_source","value":"plant (decomposed)"},{"name":"collection_date","value":"1980"},{"name":"geo_loc_name","value":"Italy"},{"name":"sample_type","value":"cell culture"}],"bioprojects":[{"accession":"PRJNA503586"}],"description":{"organism":{"organismName":"Leuconostoc falkenbergense","taxId":2766470},"title":"Microbe sample from Leuconostoc falkenbergense"},"lastUpdated":"2022-09-14T08:45:49.228","models":["Microbe, viral or environmental"],"owner":{"contacts":[{}],"name":"Brigham Young University"},"package":"Microbe.1.0","publicationDate":"2022-07-13T00:00:00.000","sampleIds":[{"label":"Sample name","value":"Leuconostoc mesenteroides CIRM-BIA 1261"}],"status":{"status":"live","when":"2022-07-13T00:50:16.873"},"submissionDate":"2018-11-02T11:56:10.250"},"comments":"Annotation was added by the NCBI Prokaryotic Genome Annotation Pipeline (released 2013). Information about the Pipeline can be found here: https://www.ncbi.nlm.nih.gov/genome/annotation_prok/","pairedAssembly":{"accession":"GCA_025211425.1","annotationName":"NCBI Prokaryotic Genome Annotation Pipeline (PGAP)","status":"current"},"refseqCategory":"representative genome","releaseDate":"2022-09-14","sequencingTech":"Illumina 2x125","submitter":"Brigham Young University"},"assemblyStats":{"contigL50":9,"contigN50":67598,"gcCount":"835352","gcPercent":39.0,"genomeCoverage":"749.0x","numberOfComponentSequences":111,"numberOfContigs":111,"totalSequenceLength":"2149262","totalUngappedLength":"2149262"},"averageNucleotideIdentity":{"bestAniMatch":{"ani":96.79,"assembly":"GCA_014634805.1","assemblyCoverage":78.7,"category":"type","organismName":"Leuconostoc falkenbergense","typeAssemblyCoverage":86.13},"category":"category_na","comment":"na","matchStatus":"species_match","submittedAniMatch":{"ani":96.79,"assembly":"GCA_014634805.1","assemblyCoverage":78.7,"category":"type","organismName":"Leuconostoc falkenbergense","typeAssemblyCoverage":86.13},"submittedOrganism":"Leuconostoc falkenbergense","submittedSpecies":"Leuconostoc falkenbergense","taxonomyCheckStatus":"OK"},"checkmInfo":{"checkmMarkerSet":"Leuconostoc","checkmMarkerSetRank":"genus","checkmSpeciesTaxId":2766470,"checkmVersion":"v1.2.2","completeness":98.8,"completenessPercentile":80.0},"currentAccession":"GCF_025211425.1","organism":{"infraspecificNames":{"strain":"CIRM-BIA 1261"},"organismName":"Leuconostoc falkenbergense","taxId":2766470},"pairedAccession":"GCA_025211425.1","sourceDatabase":"SOURCE_DATABASE_REFSEQ","wgsInfo":{"masterWgsUrl":"https://www.ncbi.nlm.nih.gov/nuccore/RIVN00000000.1","wgsContigsUrl":"https://www.ncbi.nlm.nih.gov/Traces/wgs/RIVN01","wgsProjectAccession":"RIVN01"}}
{"accession":"GCF_025244665.1","annotationInfo":{"method":"Best-placed reference protein set; GeneMarkS-2+","name":"GCF_025244665.1-RS_2024_03_28","pipeline":"NCBI Prokaryotic Genome Annotation Pipeline (PGAP)","provider":"NCBI RefSeq","releaseDate":"2024-03-28","softwareVersion":"6.7","stats":{"geneCounts":{"nonCoding":49,"proteinCoding":3537,"pseudogene":793,"total":4379}}},"assemblyInfo":{"assemblyLevel":"Complete Genome","assemblyMethod":"Flye v. 2.9","assemblyName":"ASM2524466v1","assemblyStatus":"current","assemblyType":"haploid","bioprojectAccession":"PRJNA874898","bioprojectLineage":[{"bioprojects":[{"accession":"PRJNA874898","title":"Maribacter litopenaei strain:HL-LV01 Genome sequencing"}]}],"biosample":{"accession":"SAMN30589494","attributes":[{"name":"strain","value":"HL-LV01"},{"name":"host","value":"Penaeus vannamei"},{"name":"collection_date","value":"2021-11-10"},{"name":"geo_loc_name","value":"South Korea"},{"name":"sample_type","value":"Cell Culture"},{"name":"biomaterial_provider","value":"Chung Yeon Hwang"},{"name":"collected_by","value":"Soo Yoon Kim"},{"name":"identified_by","value":"missing"},{"name":"isolation_source","value":"missing"},{"name":"type-material","value":"type strain of Maribacter litopenaei"}],"bioprojects":[{"accession":"PRJNA874898"}],"description":{"organism":{"organismName":"Maribacter litopenaei","taxId":2976127},"title":"Microbe sample from Maribacter litopenaei"},"lastUpdated":"2023-03-24T21:06:17.630","models":["Microbe, viral or environmental"],"owner":{"contacts":[{}],"name":"Seoul National University"},"package":"Microbe.1.0","publicationDate":"2022-09-04T00:00:00.000","sampleIds":[{"label":"Sample name","value":"Microbe sample from Maribacter litopenaei"}],"status":{"status":"live","when":"2022-09-04T14:01:57.895"},"submissionDate":"2022-08-30T08:28:03.146"},"comments":"The annotation was added by the NCBI Prokaryotic Genome Annotation Pipeline (PGAP). Information about PGAP can be found here: https://www.ncbi.nlm.nih.gov/genome/annotation_prok/","pairedAssembly":{"accession":"GCA_025244665.1","annotationName":"NCBI Prokaryotic Genome Annotation Pipeline (PGAP)","status":"current"},"refseqCategory":"representative genome","releaseDate":"2022-09-17","sequencingTech":"Oxford Nanopore MinION","submitter":"Seoul National University"},"assemblyStats":{"contigL50":1,"contigN50":3864532,"gcCount":"1536679","gcPercent":40.0,"genomeCoverage":"113.5x","numberOfComponentSequences":1,"numberOfContigs":1,"numberOfScaffolds":1,"scaffoldL50":1,"scaffoldN50":3864532,"totalNumberOfChromosomes":1,"totalSequenceLength":"3864532","totalUngappedLength":"3864532"},"averageNucleotideIdentity":{"bestAniMatch":{"ani":82.34,"assembly":"GCA_008386635.1","assemblyCoverage":50.64,"category":"type","organismName":"Maribacter flavus","typeAssemblyCoverage":45.48},"category":"type","comment":"Assembly is the type_strain, mismatch is within genus and expected","matchStatus":"below_threshold_mismatch","submittedOrganism":"Maribacter litopenaei","submittedSpecies":"Maribacter litopenaei","taxonomyCheckStatus":"OK"},"checkmInfo":{"checkmMarkerSet":"Maribacter","checkmMarkerSetRank":"genus","checkmSpeciesTaxId":2976127,"checkmVersion":"v1.2.2","completeness":52.05,"completenessPercentile":100.0,"contamination":5.39},"currentAccession":"GCF_025244665.1","organism":{"infraspecificNames":{"strain":"HL-LV01"},"organismName":"Maribacter litopenaei","taxId":2976127},"pairedAccession":"GCA_025244665.1","sourceDatabase":"SOURCE_DATABASE_REFSEQ","typeMaterial":{"typeDisplayText":"assembly from type material","typeLabel":"TYPE_MATERIAL"}}
{"accession":"GCF_025311475.1","annotationInfo":{"method":"Best-placed reference protein set; GeneMarkS-2+","name":"NCBI Prokaryotic Genome Annotation Pipeline (PGAP)","pipeline":"NCBI Prokaryotic Genome Annotation Pipeline (PGAP)","provider":"NCBI RefSeq","releaseDate":"2023-10-03","softwareVersion":"6.6","stats":{"geneCounts":{"nonCoding":117,"proteinCoding":2006,"pseudogene":22,"total":2145}}},"assemblyInfo":{"assemblyLevel":"Complete Genome","assemblyMethod":"trycycler v. v0.5.3","assemblyName":"ASM2531147v1","assemblyStatus":"current","assemblyType":"haploid","bioprojectAccession":"PRJNA880302","bioprojectLineage":[{"bioprojects":[{"accession":"PRJNA880302","title":"Ligilactobacillus agilis strain:AM_LB8 Genome sequencing"}]}],"biosample":{"accession":"SAMN30837123","attributes":[{"name":"strain","value":"AM_LB8"},{"name":"host","value":"Gallus gallus"},{"name":"isolation_source","value":"feces"},{"name":"collection_date","value":"2019"},{"name":"geo_loc_name","value":"USA: Georgia"},{"name":"sample_type","value":"isolate"},{"name":"collected_by","value":"Amy Mann"},{"name":"identified_by","value":"Henk den Bakker"}],"bioprojects":[{"accession":"PRJNA880302"}],"description":{"organism":{"organismName":"Ligilactobacillus agilis","taxId":1601},"title":"Microbe sample from Ligilactobacillus agilis"},"lastUpdated":"2022-09-16T13:50:18.187","models":["Microbe, viral or environmental"],"owner":{"contacts":[{}],"name":"University of Georgia"},"package":"Microbe.1.0","publicationDate":"2022-09-13T00:00:00.000","sampleIds":[{"label":"Sample name","value":"L_agilis_AM_LB8"},{"db":"SRA","value":"SRS15144602"}],"status":{"status":"live","when":"2022-09-13T14:54:03.895"},"submissionDate":"2022-09-13T14:54:03.897"},"comments":"The annotation was added by the NCBI Prokaryotic Genome Annotation Pipeline (PGAP). Information about PGAP can be found here: https://www.ncbi.nlm.nih.gov/genome/annotation_prok/\nBacteria and source DNA available from Den Bakker Lab, Center for Food Safety, University of Georgia","pairedAssembly":{"accession":"GCA_025311475.1","annotationName":"NCBI Prokaryotic Genome Annotation Pipeline (PGAP)","status":"current"},"refseqCategory":"representative genome","releaseDate":"2022-09-20","sequencingTech":"Oxford Nanopore; Illumina NextSeq","submitter":"University of Georgia"},"assemblyStats":{"contigL50":1,"contigN50":2162388,"gcCount":"897716","gcPercent":41.5,"genomeCoverage":"300.0x","numberOfComponentSequences":1,"numberOfContigs":1,"numberOfScaffolds":1,"scaffoldL50":1,"scaffoldN50":2162388,"totalNumberOfChromosomes":1,"totalSequenceLength":"2162388","totalUngappedLength":"2162388"},"averageNucleotideIdentity":{"bestAniMatch":{"ani":97.76,"assembly":"GCA_001436215.1","assemblyCoverage":81.91,"category":"type","organismName":"Ligilactobacillus agilis","typeAssemblyCoverage":86.1},"category":"category_na","comment":"na","matchStatus":"species_match","submittedAniMatch":{"ani":97.76,"assembly":"GCA_001436215.1","assemblyCoverage":81.91,"category":"type","organismName":"Ligilactobacillus agilis DSM 20509","typeAssemblyCoverage":86.1},"submittedOrganism":"Ligilactobacillus agilis","submittedSpecies":"Ligilactobacillus agilis","taxonomyCheckStatus":"OK"},"checkmInfo":{"checkmMarkerSet":"Lactobacillaceae","checkmMarkerSetRank":"family","checkmSpeciesTaxId":1601,"checkmVersion":"v1.2.2","completeness":98.37,"completenessPercentile":100.0,"contamination":0.44},"currentAccession":"GCF_025311475.1","organism":{"infraspecificNames":{"strain":"AM_LB8"},"organismName":"Ligilactobacillus agilis","taxId":1601},"pairedAccession":"GCA_025311475.1","sourceDatabase":"SOURCE_DATABASE_REFSEQ"}
{"accession":"GCF_025311495.1","annotationInfo":{"method":"Best-placed reference protein set; GeneMarkS-2+","name":"GCF_025311495.1-RS_2024_03_14","pipeline":"NCBI Prokaryotic Genome Annotation Pipeline (PGAP)","provider":"NCBI RefSeq","releaseDate":"2024-03-14","softwareVersion":"6.7","stats":{"geneCounts":{"nonCoding":78,"proteinCoding":1848,"pseudogene":61,"total":1987}}},"assemblyInfo":{"assemblyLevel":"Complete Genome","assemblyMethod":"trycycler v. v0.5.3","assemblyName":"ASM2531149v1","assemblyStatus":"current","assemblyType":"haploid","bioprojectAccession":"PRJNA880303","bioprojectLineage":[{"bioprojects":[{"accession":"PRJNA880303","title":"Limosilactobacillus oris strain:AM_LB10 Genome sequencing"}]}],"biosample":{"accession":"SAMN30837125","attributes":[{"name":"strain","value":"AM_LB10"},{"name":"host","value":"Gallus gallus"},{"name":"isolation_source","value":"feces"},{"name":"collection_date","value":"2019"},{"name":"geo_loc_name","value":"USA: Georgia"},{"name":"sample_type","value":"isolate"},{"name":"collected_by","value":"Amy Mann"},{"name":"identified_by","value":"Henk den Bakker"}],"bioprojects":[{"accession":"PRJNA880303"}],"description":{"organism":{"organismName":"Limosilactobacillus oris","taxId":1632},"title":"Microbe sample from Limosilactobacillus oris"},"lastUpdated":"2022-09-16T13:23:18.380","models":["Microbe, viral or environmental"],"owner":{"contacts":[{}],"name":"University of Georgia"},"package":"Microbe.1.0","publicationDate":"2022-09-13T00:00:00.000","sampleIds":[{"label":"Sample name","value":"L_oris_AM_LB10"},{"db":"SRA","value":"SRS15144089"}],"status":{"status":"live","when":"2022-09-13T15:00:54.723"},"submissionDate":"2022-09-13T15:00:54.723"},"comments":"Bacteria and source DNA available from Den Bakker Lab, Center for Food Safety, University of Georgia\nThe annotation was added by the NCBI Prokaryotic Genome Annotation Pipeline (PGAP). Information about PGAP can be found here: https://www.ncbi.nlm.nih.gov/genome/annotation_prok/","pairedAssembly":{"accession":"GCA_025311495.1","annotationName":"NCBI Prokaryotic Genome Annotation Pipeline (PGAP)","status":"current"},"refseqCategory":"representative genome","releaseDate":"2022-09-20","sequencingTech":"Oxford Nanopore; Illumina","submitter":"University of Georgia"},"assemblyStats":{"contigL50":1,"contigN50":2007883,"gcCount":"997691","gcPercent":49.5,"genomeCoverage":"300.0x","numberOfComponentSequences":1,"numberOfContigs":1,"numberOfScaffolds":1,"scaffoldL50":1,"scaffoldN50":2007883,"totalNumberOfChromosomes":1,"totalSequenceLength":"2007883","totalUngappedLength":"2007883"},"averageNucleotideIdentity":{"bestAniMatch":{"ani":96.25,"assembly":"GCA_001434465.1","assemblyCoverage":81.62,"category":"type","organismName":"Limosilactobacillus oris","typeAssemblyCoverage":80.66},"category":"category_na","comment":"na","matchStatus":"species_match","submittedAniMatch":{"ani":96.25,"assembly":"GCA_001434465.1","assemblyCoverage":81.62,"category":"type","organismName":"Limosilactobacillus oris DSM 4864","typeAssemblyCoverage":80.66},"submittedOrganism":"Limosilactobacillus oris","submittedSpecies":"Limosilactobacillus oris","taxonomyCheckStatus":"OK"},"checkmInfo":{"checkmMarkerSet":"Lactobacillaceae","checkmMarkerSetRank":"family","checkmSpeciesTaxId":1632,"checkmVersion":"v1.2.2","completeness":99.35,"completenessPercentile":100.0,"contamination":0.41},"currentAccession":"GCF_025311495.1","organism":{"infraspecificNames":{"strain":"AM_LB10"},"organismName":"Limosilactobacillus oris","taxId":1632},"pairedAccession":"GCA_025311495.1","sourceDatabase":"SOURCE_DATABASE_REFSEQ"}
{"accession":"GCF_025311515.1","annotationInfo":{"method":"Best-placed reference protein set; GeneMarkS-2+","name":"NCBI Prokaryotic Genome Annotation Pipeline (PGAP)","pipeline":"NCBI Prokaryotic Genome Annotation Pipeline (PGAP)","provider":"NCBI RefSeq","releaseDate":"2023-10-03","softwareVersion":"6.6","stats":{"geneCounts":{"nonCoding":79,"proteinCoding":1730,"pseudogene":32,"total":1841}}},"assemblyInfo":{"assemblyLevel":"Complete Genome","assemblyMethod":"trycycler v. v0.5.3","assemblyName":"ASM2531151v1","assemblyStatus":"current","assemblyType":"haploid","bioprojectAccession":"PRJNA880306","bioprojectLineage":[{"bioprojects":[{"accession":"PRJNA880306","title":"Limosilactobacillus vaginalis strain:AM_LB9 Genome sequencing"}]}],"biosample":{"accession":"SAMN30837134","attributes":[{"name":"strain","value":"AM_LB9"},{"name":"host","value":"Gallus gallus"},{"name":"isolation_source","value":"feces"},{"name":"collection_date","value":"2019"},{"name":"geo_loc_name","value":"USA: Georgia"},{"name":"sample_type","value":"isolate"},{"name":"collected_by","value":"Amy Mann"},{"name":"identified_by","value":"Henk den Bakker"}],"bioprojects":[{"accession":"PRJNA880306"}],"description":{"organism":{"organismName":"Limosilactobacillus vaginalis","taxId":1633},"title":"Microbe sample from Limosilactobacillus vaginalis"},"lastUpdated":"2022-09-16T14:27:18.173","models":["Microbe, viral or environmental"],"owner":{"contacts":[{}],"name":"University of Georgia"},"package":"Microbe.1.0","publicationDate":"2022-09-13T00:00:00.000","sampleIds":[{"label":"Sample name","value":"L_vaginalis_AM_LB9"},{"db":"SRA","value":"SRS15144625"}],"status":{"status":"live","when":"2022-09-13T15:09:03.624"},"submissionDate":"2022-09-13T15:09:03.623"},"comments":"The annotation was added by the NCBI Prokaryotic Genome Annotation Pipeline (PGAP). Information about PGAP can be found here: https://www.ncbi.nlm.nih.gov/genome/annotation_prok/\nBacteria and source DNA available from Den Bakker Lab, Center for Food Safety, University of Georgia","pairedAssembly":{"accession":"GCA_025311515.1","annotationName":"NCBI Prokaryotic Genome Annotation Pipeline (PGAP)","status":"current"},"refseqCategory":"representative genome","releaseDate":"2022-09-20","sequencingTech":"Oxford Nanopore; Illumina","submitter":"University of Georgia"},"assemblyStats":{"contigL50":1,"contigN50":1880369,"gcCount":"760433","gcPercent":40.5,"genomeCoverage":"300.0x","numberOfComponentSequences":2,"numberOfContigs":2,"numberOfScaffolds":2,"scaffoldL50":1,"scaffoldN50":1880369,"totalNumberOfChromosomes":2,"totalSequenceLength":"1883554","totalUngappedLength":"1883554"},"averageNucleotideIdentity":{"bestAniMatch":{"ani":98.91,"assembly":"GCA_000159435.1","assemblyCoverage":84.3,"category":"type","organismName":"Limosilactobacillus vaginalis","typeAssemblyCoverage":87.91},"category":"category_na","comment":"na","matchStatus":"species_match","submittedAniMatch":{"ani":98.91,"assembly":"GCA_000159435.1","assemblyCoverage":84.3,"category":"type","organismName":"Limosilactobacillus vaginalis DSM 5837 = ATCC 49540","typeAssemblyCoverage":87.91},"submittedOrganism":"Limosilactobacillus vaginalis","submittedSpecies":"Limosilactobacillus vaginalis","taxonomyCheckStatus":"OK"},"checkmInfo":{"checkmMarkerSet":"Lactobacillaceae","checkmMarkerSetRank":"family","checkmSpeciesTaxId":1633,"checkmVersion":"v1.2.2","completeness":99.35,"completenessPercentile":100.0},"currentAccession":"GCF_025311515.1","organism":{"infraspecificNames":{"strain":"AM_LB9"},"organismName":"Limosilactobacillus vaginalis","taxId":1633},"pairedAccession":"GCA_025311515.1","sourceDatabase":"SOURCE_DATABASE_REFSEQ"}
{"accession":"GCF_025566025.1","annotationInfo":{"method":"Best-placed reference protein set; GeneMarkS-2+","name":"NCBI Prokaryotic Genome Annotation Pipeline (PGAP)","pipeline":"NCBI Prokaryotic Genome Annotation Pipeline (PGAP)","provider":"NCBI RefSeq","releaseDate":"2024-02-13","softwareVersion":"6.6","stats":{"geneCounts":{"nonCoding":119,"proteinCoding":4511,"pseudogene":73,"total":4703}}},"assemblyInfo":{"assemblyLevel":"Contig","assemblyMethod":"SPAdes v. 3.11.1","assemblyName":"ASM2556602v1","assemblyStatus":"current","assemblyType":"haploid","bioprojectAccession":"PRJNA837588","bioprojectLineage":[{"bioprojects":[{"accession":"PRJNA837588","title":"Description of a novel species of Leclercia; Leclercia tamurae"}]}],"biosample":{"accession":"SAMN28207097","attributes":[{"name":"strain","value":"H6W5"},{"name":"isolation_source","value":"rhizosphere soil"},{"name":"collection_date","value":"2020-10"},{"name":"geo_loc_name","value":"United Kingdom: Hatchlands"},{"name":"sample_type","value":"single cell"},{"name":"host","value":"Oak"}],"bioprojects":[{"accession":"PRJNA837588"}],"description":{"organism":{"organismName":"Leclercia tamurae","taxId":2926467},"title":"Microbe sample from Leclercia tamurae"},"lastUpdated":"2022-12-23T21:05:51.242","models":["Microbe, viral or environmental"],"owner":{"contacts":[{}],"name":"UWE"},"package":"Microbe.1.0","publicationDate":"2022-10-05T00:00:00.000","sampleIds":[{"label":"Sample name","value":"H6W5"}],"status":{"status":"live","when":"2022-10-05T18:39:46.747"},"submissionDate":"2022-05-12T13:48:03.256"},"comments":"The annotation was added by the NCBI Prokaryotic Genome Annotation Pipeline (PGAP). Information about PGAP can be found here: https://www.ncbi.nlm.nih.gov/genome/annotation_prok/","pairedAssembly":{"accession":"GCA_025566025.1","annotationName":"NCBI Prokaryotic Genome Annotation Pipeline (PGAP)","status":"current"},"refseqCategory":"representative genome","releaseDate":"2022-10-04","sequencingTech":"Illumina MiSeq","submitter":"UWE"},"assemblyStats":{"contigL50":4,"contigN50":370666,"gcCount":"2744104","gcPercent":56.5,"genomeCoverage":"30.0x","numberOfComponentSequences":91,"numberOfContigs":91,"totalSequenceLength":"4865496","totalUngappedLength":"4865496"},"averageNucleotideIdentity":{"bestAniMatch":{"ani":96.98,"assembly":"GCA_025566055.1","assemblyCoverage":87.4,"category":"type","organismName":"Leclercia tamurae","typeAssemblyCoverage":90.17},"category":"category_na","comment":"na","matchStatus":"species_match","submittedAniMatch":{"ani":96.98,"assembly":"GCA_025566055.1","assemblyCoverage":87.4,"category":"type","organismName":"Leclercia tamurae","typeAssemblyCoverage":90.17},"submittedOrganism":"Leclercia tamurae","submittedSpecies":"Leclercia tamurae","taxonomyCheckStatus":"OK"},"checkmInfo":{"checkmMarkerSet":"Enterobacteriaceae","checkmMarkerSetRank":"family","checkmSpeciesTaxId":2926467,"checkmVersion":"v1.2.2","completeness":99.79,"completenessPercentile":100.0},"currentAccession":"GCF_025566025.1","organism":{"infraspecificNames":{"strain":"H6W5"},"organismName":"Leclercia tamurae","taxId":2926467},"pairedAccession":"GCA_025566025.1","sourceDatabase":"SOURCE_DATABASE_REFSEQ","wgsInfo":{"masterWgsUrl":"https://www.ncbi.nlm.nih.gov/nuccore/JAMHKR000000000.1","wgsContigsUrl":"https://www.ncbi.nlm.nih.gov/Traces/wgs/JAMHKR01","wgsProjectAccession":"JAMHKR01"}}
{"accession":"GCF_025567165.1","annotationInfo":{"method":"Best-placed reference protein set; GeneMarkS-2+","name":"NCBI Prokaryotic Genome Annotation Pipeline (PGAP)","pipeline":"NCBI Prokaryotic Genome Annotation Pipeline (PGAP)","provider":"NCBI RefSeq","releaseDate":"2024-02-29","softwareVersion":"6.6","stats":{"geneCounts":{"nonCoding":71,"proteinCoding":3329,"pseudogene":88,"total":3488}}},"assemblyInfo":{"assemblyLevel":"Scaffold","assemblyMethod":"Velvet v. v1.2","assemblyName":"ASM2556716v1","assemblyStatus":"current","assemblyType":"haploid","bioprojectAccession":"PRJNA883234","bioprojectLineage":[{"bioprojects":[{"accession":"PRJNA883234","title":"Description of novel bacteria via Protologger"}]}],"biosample":{"accession":"SAMN30962694","attributes":[{"name":"strain","value":"Sanger_04"},{"name":"host","value":"Homo sapiens"},{"name":"isolation_source","value":"feces"},{"name":"collection_date","value":"2019-01-01"},{"name":"geo_loc_name","value":"United Kingdom"},{"name":"sample_type","value":"Isolated bacteria"},{"name":"type-material","value":"type strain of Laedolimicola ammoniilytica"}],"bioprojects":[{"accession":"PRJNA883234"}],"description":{"organism":{"organismName":"Laedolimicola ammoniilytica","taxId":2981771},"title":"Microbe sample from Laedolimicola ammoniilytica"},"lastUpdated":"2022-09-26T18:30:04.187","models":["Microbe, viral or environmental"],"owner":{"contacts":[{}],"name":"UniKlinik RWTH Aachen"},"package":"Microbe.1.0","publicationDate":"2022-09-22T00:00:00.000","sampleIds":[{"label":"Sample name","value":"Laedolimicola ammoniilytica"}],"status":{"status":"live","when":"2022-09-26T18:30:04.187"},"submissionDate":"2022-09-22T11:14:06.440"},"comments":"The annotation was added by the NCBI Prokaryotic Genome Annotation Pipeline (PGAP). Information about PGAP can be found here: https://www.ncbi.nlm.nih.gov/genome/annotation_prok/","pairedAssembly":{"accession":"GCA_025567165.1","annotationName":"NCBI Prokaryotic Genome Annotation Pipeline (PGAP)","status":"current"},"refseqCategory":"representative genome","releaseDate":"2022-10-04","sequencingTech":"Illumina HiSeq","submitter":"UniKlinik RWTH Aachen"},"assemblyStats":{"contigL50":12,"contigN50":93756,"gcCount":"1774955","gcPercent":50.0,"genomeCoverage":"50.0x","numberOfComponentSequences":67,"numberOfContigs":97,"numberOfScaffolds":67,"scaffoldL50":9,"scaffoldN50":160199,"totalSequenceLength":"3561714","totalUngappedLength":"3553292"},"averageNucleotideIdentity":{"bestAniMatch":{"ani":88.82,"assembly":"GCA_014290175.1","assemblyCoverage":42.98,"category":"suspected_type","organismName":"Anaerosacchariphilus hominis","typeAssemblyCoverage":46.29},"category":"type","comment":"na","matchStatus":"below_threshold_mismatch","submittedOrganism":"Laedolimicola ammoniilytica","submittedSpecies":"Laedolimicola ammoniilytica","taxonomyCheckStatus":"Inconclusive"},"checkmInfo":{"checkmMarkerSet":"Lachnospiraceae","checkmMarkerSetRank":"family","checkmSpeciesTaxId":2981771,"checkmVersion":"v1.2.2","completeness":99.06,"completenessPercentile":100.0,"contamination":0.94},"currentAccession":"GCF_025567165.1","organism":{"infraspecificNames":{"strain":"Sanger_04"},"organismName":"Laedolimicola ammoniilytica","taxId":2981771},"pairedAccession":"GCA_025567165.1","sourceDatabase":"SOURCE_DATABASE_REFSEQ","typeMaterial":{"typeDisplayText":"assembly from type material","typeLabel":"TYPE_MATERIAL"},"wgsInfo":{"masterWgsUrl":"https://www.ncbi.nlm.nih.gov/nuccore/JAOQKC000000000.1","wgsContigsUrl":"https://www.ncbi.nlm.nih.gov/Traces/wgs/JAOQKC01","wgsProjectAccession":"JAOQKC01"}}
{"accession":"GCF_025857195.1","annotationInfo":{"method":"Best-placed reference protein set; GeneMarkS-2+","name":"NCBI Prokaryotic Genome Annotation Pipeline (PGAP)","pipeline":"NCBI Prokaryotic Genome Annotation Pipeline (PGAP)","provider":"NCBI RefSeq","releaseDate":"2023-06-25","softwareVersion":"6.5","stats":{"geneCounts":{"nonCoding":75,"proteinCoding":4940,"pseudogene":186,"total":5201}}},"assemblyInfo":{"assemblyLevel":"Complete Genome","assemblyMethod":"SPAdes v. 3.13.1","assemblyName":"ASM2585719v1","assemblyStatus":"current","assemblyType":"haploid","bioprojectAccession":"PRJNA820521","bioprojectLineage":[{"bioprojects":[{"accession":"PRJNA820521","title":"Marine microbiome bank"}]}],"biosample":{"accession":"SAMN30502271","attributes":[{"name":"strain","value":"BMJM1"},{"name":"collection_date","value":"2021-10"},{"name":"depth","value":"10cm"},{"name":"env_broad_scale","value":"marine"},{"name":"env_local_scale","value":"Tongyeong"},{"name":"env_medium","value":"coast water"},{"name":"geo_loc_name","value":"South Korea: Tongyeong"},{"name":"isol_growth_condt","value":"marine media"},{"name":"lat_lon","value":"34.795839 N 128.383267 E"},{"name":"num_replicons","value":"unknown"},{"name":"ref_biomaterial","value":"none"},{"name":"type-material","value":"type strain of Leisingera thetidis"}],"bioprojects":[{"accession":"PRJNA820521"}],"description":{"comment":"Keywords: GSC:MIxS;MIGS:6.0","organism":{"organismName":"Leisingera thetidis","taxId":2930199},"title":"MIGS Cultured Bacterial/Archaeal sample from Leisingera thetidis"},"lastUpdated":"2023-06-23T21:06:39.778","models":["MIGS.ba","MIGS/MIMS/MIMARKS.water"],"owner":{"contacts":[{}],"name":"Korea Research Institute of Bioscience and Biotechnology"},"package":"MIGS.ba.water.6.0","publicationDate":"2022-08-28T00:00:00.000","sampleIds":[{"label":"Sample name","value":"Leisingera sp. BMJM1"}],"status":{"status":"live","when":"2022-08-28T13:48:02.246"},"submissionDate":"2022-08-25T22:25:05.310"},"pairedAssembly":{"accession":"GCA_025857195.1","status":"current"},"refseqCategory":"representative genome","releaseDate":"2022-10-26","sequencingTech":"Oxford Nanopore MinION","submitter":"Korea Research Institute of Bioscience and Biotechnology"},"assemblyStats":{"contigL50":1,"contigN50":4362877,"gcCount":"3501063","gcPercent":64.0,"genomeCoverage":"701.0x","numberOfComponentSequences":8,"numberOfContigs":8,"numberOfScaffolds":8,"scaffoldL50":1,"scaffoldN50":4362877,"totalNumberOfChromosomes":8,"totalSequenceLength":"5473091","totalUngappedLength":"5473091"},"averageNucleotideIdentity":{"bestAniMatch":{"ani":87.1,"assembly":"GCA_000473325.1","assemblyCoverage":62.82,"category":"type","organismName":"Leisingera caerulea","typeAssemblyCoverage":64.34},"category":"type","comment":"Assembly is the type_strain, mismatch is within genus and expected","matchStatus":"below_threshold_mismatch","submittedOrganism":"Leisingera thetidis","submittedSpecies":"Leisingera thetidis","taxonomyCheckStatus":"OK"},"checkmInfo":{"checkmMarkerSet":"Leisingera","checkmMarkerSetRank":"genus","checkmSpeciesTaxId":2930199,"checkmVersion":"v1.2.2","completeness":98.52,"completenessPercentile":100.0,"contamination":5.64},"currentAccession":"GCF_025857195.1","organism":{"infraspecificNames":{"strain":"BMJM1"},"organismName":"Leisingera thetidis","taxId":2930199},"pairedAccession":"GCA_025857195.1","sourceDatabase":"SOURCE_DATABASE_REFSEQ","typeMaterial":{"typeDisplayText":"assembly from type material","typeLabel":"TYPE_MATERIAL"}}
{"accession":"GCF_025950085.1","annotationInfo":{"method":"Best-placed reference protein set; GeneMarkS-2+","name":"NCBI Prokaryotic Genome Annotation Pipeline (PGAP)","pipeline":"NCBI Prokaryotic Genome Annotation Pipeline (PGAP)","provider":"NCBI RefSeq","releaseDate":"2023-11-23","softwareVersion":"6.6","stats":{"geneCounts":{"nonCoding":52,"proteinCoding":4802,"pseudogene":14,"total":4868}}},"assemblyInfo":{"assemblyLevel":"Contig","assemblyMethod":"SPAdes v. v. 3.13.0","assemblyName":"ASM2595008v1","assemblyStatus":"current","assemblyType":"haploid","bioprojectAccession":"PRJNA893404","bioprojectLineage":[{"bioprojects":[{"accession":"PRJNA893404","title":"Luteolibacter flavescens strain:MCCC 1K03193 Genome sequencing and assembly"}]}],"biosample":{"accession":"SAMN31422228","attributes":[{"name":"strain","value":"MCCC 1K03193"},{"name":"isolation_source","value":"deep seawater"},{"name":"collection_date","value":"2011-10"},{"name":"geo_loc_name","value":"China: South Sea"},{"name":"sample_type","value":"cell culture"},{"name":"type-material","value":"type strain of Luteolibacter flavescens"}],"bioprojects":[{"accession":"PRJNA893404"}],"description":{"organism":{"organismName":"Luteolibacter flavescens","taxId":1859460},"title":"Microbe sample from Luteolibacter flavescens"},"lastUpdated":"2022-10-23T23:01:31.863","models":["Microbe, viral or environmental"],"owner":{"contacts":[{}],"name":"Beijing Forestry University"},"package":"Microbe.1.0","publicationDate":"2022-10-23T00:00:00.000","sampleIds":[{"label":"Sample name","value":"Luteolibacter flavescens"}],"status":{"status":"live","when":"2022-10-23T22:54:38.575"},"submissionDate":"2022-10-23T22:54:38.577"},"comments":"The annotation was added by the NCBI Prokaryotic Genome Annotation Pipeline (PGAP). Information about PGAP can be found here: https://www.ncbi.nlm.nih.gov/genome/annotation_prok/","pairedAssembly":{"accession":"GCA_025950085.1","annotationName":"NCBI Prokaryotic Genome Annotation Pipeline (PGAP)","status":"current"},"refseqCategory":"representative genome","releaseDate":"2022-11-01","sequencingTech":"Illumina HiSeq","submitter":"Beijing Forestry University"},"assemblyStats":{"contigL50":6,"contigN50":369748,"gcCount":"3768215","gcPercent":64.0,"genomeCoverage":"282.0x","numberOfComponentSequences":73,"numberOfContigs":73,"totalSequenceLength":"5910676","totalUngappedLength":"5910676"},"averageNucleotideIdentity":{"bestAniMatch":{"ani":83.69,"assembly":"GCA_025950235.1","assemblyCoverage":42.69,"category":"type","organismName":"Luteolibacter arcticus","typeAssemblyCoverage":33.7},"category":"type","comment":"Assembly is the type_strain, mismatch is within genus and expected","matchStatus":"below_threshold_mismatch","submittedOrganism":"Luteolibacter flavescens","submittedSpecies":"Luteolibacter flavescens","taxonomyCheckStatus":"OK"},"checkmInfo":{"checkmMarkerSet":"Verrucomicrobiaceae","checkmMarkerSetRank":"family","checkmSpeciesTaxId":1859460,"checkmVersion":"v1.2.2","completeness":98.02,"completenessPercentile":100.0,"contamination":3.51},"currentAccession":"GCF_025950085.1","organism":{"infraspecificNames":{"strain":"MCCC 1K03193"},"organismName":"Luteolibacter flavescens","taxId":1859460},"pairedAccession":"GCA_025950085.1","sourceDatabase":"SOURCE_DATABASE_REFSEQ","typeMaterial":{"typeDisplayText":"assembly from type material","typeLabel":"TYPE_MATERIAL"},"wgsInfo":{"masterWgsUrl":"https://www.ncbi.nlm.nih.gov/nuccore/JAPDDS000000000.1","wgsContigsUrl":"https://www.ncbi.nlm.nih.gov/Traces/wgs/JAPDDS01","wgsProjectAccession":"JAPDDS01"}}
{"accession":"GCF_025950095.1","annotationInfo":{"method":"Best-placed reference protein set; GeneMarkS-2+","name":"NCBI Prokaryotic Genome Annotation Pipeline (PGAP)","pipeline":"NCBI Prokaryotic Genome Annotation Pipeline (PGAP)","provider":"NCBI RefSeq","releaseDate":"2023-11-23","softwareVersion":"6.6","stats":{"geneCounts":{"nonCoding":55,"proteinCoding":5199,"pseudogene":11,"total":5265}}},"assemblyInfo":{"assemblyLevel":"Scaffold","assemblyMethod":"SPAdes v. v. 3.13.0","assemblyName":"ASM2595009v1","assemblyStatus":"current","assemblyType":"haploid","bioprojectAccession":"PRJNA893351","bioprojectLineage":[{"bioprojects":[{"accession":"PRJNA893351","title":"Luteolibacter rhizosphaerae strain:GHJ8 | isolate:Bacteria Genome sequencing and assembly"}]}],"biosample":{"accession":"SAMN31418957","attributes":[{"name":"strain","value":"GHJ8"},{"name":"isolation_source","value":"soil"},{"name":"collection_date","value":"2019-11"},{"name":"geo_loc_name","value":"China: Shanxi"},{"name":"sample_type","value":"cell culture"},{"name":"type-material","value":"type strain of Luteolibacter rhizosphaerae"}],"bioprojects":[{"accession":"PRJNA893351"}],"description":{"organism":{"organismName":"Luteolibacter rhizosphaerae","taxId":2989719},"title":"Microbe sample from Luteolibacter rhizosphaerae"},"lastUpdated":"2023-06-14T21:06:29.273","models":["Microbe, viral or environmental"],"owner":{"contacts":[{}],"name":"Beijing Forestry University"},"package":"Microbe.1.0","publicationDate":"2022-10-26T00:00:00.000","sampleIds":[{"label":"Sample name","value":"Luteolibacter sp. GHJ8"}],"status":{"status":"live","when":"2022-10-26T09:50:08.050"},"submissionDate":"2022-10-23T11:18:03.743"},"comments":"The annotation was added by the NCBI Prokaryotic Genome Annotation Pipeline (PGAP). Information about PGAP can be found here: https://www.ncbi.nlm.nih.gov/genome/annotation_prok/","pairedAssembly":{"accession":"GCA_025950095.1","annotationName":"NCBI Prokaryotic Genome Annotation Pipeline (PGAP)","status":"current"},"refseqCategory":"representative genome","releaseDate":"2022-11-01","sequencingTech":"Illumina HiSeq","submitter":"Beijing Forestry University"},"assemblyStats":{"contigL50":6,"contigN50":440241,"gcCount":"3898186","gcPercent":62.5,"genomeCoverage":"277.0x","numberOfComponentSequences":31,"numberOfContigs":33,"numberOfScaffolds":31,"scaffoldL50":6,"scaffoldN50":440241,"totalSequenceLength":"6233507","totalUngappedLength":"6233311"},"averageNucleotideIdentity":{"bestAniMatch":{"ani":82.95,"assembly":"GCA_025950085.1","assemblyCoverage":13.14,"category":"type","organismName":"Luteolibacter flavescens","typeAssemblyCoverage":13.85},"category":"type","comment":"Assembly is the type_strain, mismatch is within genus and expected","matchStatus":"below_threshold_mismatch","submittedOrganism":"Luteolibacter rhizosphaerae","submittedSpecies":"Luteolibacter rhizosphaerae","taxonomyCheckStatus":"OK"},"checkmInfo":{"checkmMarkerSet":"Verrucomicrobiaceae","checkmMarkerSetRank":"family","checkmSpeciesTaxId":2989719,"checkmVersion":"v1.2.2","completeness":98.99,"completenessPercentile":100.0,"contamination":3.8},"currentAccession":"GCF_025950095.1","organism":{"infraspecificNames":{"strain":"GHJ8"},"organismName":"Luteolibacter rhizosphaerae","taxId":2989719},"pairedAccession":"GCA_025950095.1","sourceDatabase":"SOURCE_DATABASE_REFSEQ","typeMaterial":{"typeDisplayText":"assembly from type material","typeLabel":"TYPE_MATERIAL"},"wgsInfo":{"masterWgsUrl":"https://www.ncbi.nlm.nih.gov/nuccore/JAPDDR000000000.1","wgsContigsUrl":"https://www.ncbi.nlm.nih.gov/Traces/wgs/JAPDDR01","wgsProjectAccession":"JAPDDR01"}}
{"accession":"GCF_025950235.1","annotationInfo":{"method":"Best-placed reference protein set; GeneMarkS-2+","name":"NCBI Prokaryotic Genome Annotation Pipeline (PGAP)","pipeline":"NCBI Prokaryotic Genome Annotation Pipeline (PGAP)","provider":"NCBI RefSeq","releaseDate":"2023-11-23","softwareVersion":"6.6","stats":{"geneCounts":{"nonCoding":60,"proteinCoding":5773,"pseudogene":12,"total":5845}}},"assemblyInfo":{"assemblyLevel":"Contig","assemblyMethod":"SPAdes v. v. 3.13.0","assemblyName":"ASM2595023v1","assemblyStatus":"current","assemblyType":"haploid","bioprojectAccession":"PRJNA893410","bioprojectLineage":[{"bioprojects":[{"accession":"PRJNA893410","title":"Luteolibacter arcticus strain:CCTCC AB 2014275 Genome sequencing and assembly"}]}],"biosample":{"accession":"SAMN31422305","attributes":[{"name":"strain","value":"CCTCC AB 2014275"},{"name":"isolation_source","value":"soil"},{"name":"collection_date","value":"2014-10"},{"name":"geo_loc_name","value":"Norway"},{"name":"sample_type","value":"cell culture"},{"name":"type-material","value":"type strain of Luteolibacter arcticus"}],"bioprojects":[{"accession":"PRJNA893410"}],"description":{"organism":{"organismName":"Luteolibacter arcticus","taxId":1581411},"title":"Microbe sample from Luteolibacter arcticus"},"lastUpdated":"2022-10-26T09:50:08.060","models":["Microbe, viral or environmental"],"owner":{"contacts":[{}],"name":"Beijing Forestry University"},"package":"Microbe.1.0","publicationDate":"2022-10-26T09:50:08.060","sampleIds":[{"label":"Sample name","value":"Luteolibacter arcticus"}],"status":{"status":"live","when":"2022-10-26T09:50:08.060"},"submissionDate":"2022-10-23T23:44:03.590"},"comments":"The annotation was added by the NCBI Prokaryotic Genome Annotation Pipeline (PGAP). Information about PGAP can be found here: https://www.ncbi.nlm.nih.gov/genome/annotation_prok/","pairedAssembly":{"accession":"GCA_025950235.1","annotationName":"NCBI Prokaryotic Genome Annotation Pipeline (PGAP)","status":"current"},"refseqCategory":"representative genome","releaseDate":"2022-11-01","sequencingTech":"Illumina HiSeq","submitter":"Beijing Forestry University"},"assemblyStats":{"contigL50":6,"contigN50":394109,"gcCount":"4724178","gcPercent":63.0,"genomeCoverage":"212.0x","numberOfComponentSequences":43,"numberOfContigs":43,"totalSequenceLength":"7486770","totalUngappedLength":"7486770"},"averageNucleotideIdentity":{"bestAniMatch":{"ani":83.68,"assembly":"GCA_025950085.1","assemblyCoverage":33.69,"category":"type","organismName":"Luteolibacter flavescens","typeAssemblyCoverage":42.68},"category":"type","comment":"Assembly is the type_strain, mismatch is within genus and expected","matchStatus":"below_threshold_mismatch","submittedOrganism":"Luteolibacter arcticus","submittedSpecies":"Luteolibacter arcticus","taxonomyCheckStatus":"OK"},"checkmInfo":{"checkmMarkerSet":"Verrucomicrobiaceae","checkmMarkerSetRank":"family","checkmSpeciesTaxId":1581411,"checkmVersion":"v1.2.2","completeness":98.49,"completenessPercentile":100.0,"contamination":5.67},"currentAccession":"GCF_025950235.1","organism":{"infraspecificNames":{"strain":"CCTCC AB 2014275"},"organismName":"Luteolibacter arcticus","taxId":1581411},"pairedAccession":"GCA_025950235.1","sourceDatabase":"SOURCE_DATABASE_REFSEQ","typeMaterial":{"typeDisplayText":"assembly from type material","typeLabel":"TYPE_MATERIAL"},"wgsInfo":{"masterWgsUrl":"https://www.ncbi.nlm.nih.gov/nuccore/JAPDDT000000000.1","wgsContigsUrl":"https://www.ncbi.nlm.nih.gov/Traces/wgs/JAPDDT01","wgsProjectAccession":"JAPDDT01"}}
{"accession":"GCF_025989185.1","annotationInfo":{"method":"Best-placed reference protein set; GeneMarkS-2+","name":"NCBI Prokaryotic Genome Annotation Pipeline (PGAP)","pipeline":"NCBI Prokaryotic Genome Annotation Pipeline (PGAP)","provider":"NCBI RefSeq","releaseDate":"2023-05-28","softwareVersion":"6.5","stats":{"geneCounts":{"nonCoding":56,"proteinCoding":4918,"pseudogene":194,"total":5168}}},"assemblyInfo":{"assemblyLevel":"Scaffold","assemblyMethod":"SPAdes v. 3.15","assemblyName":"ASM2598918v1","assemblyStatus":"current","assemblyType":"haploid","bioprojectAccession":"PRJNA894856","bioprojectLineage":[{"bioprojects":[{"accession":"PRJNA894856","title":"Limobrevibacterium gyesilva strain:RN2-1 Genome sequencing and assembly"}]}],"biosample":{"accession":"SAMN31476423","attributes":[{"name":"strain","value":"RN2-1"},{"name":"collection_date","value":"2020-07-14"},{"name":"depth","value":"10 cm"},{"name":"elev","value":"447 m"},{"name":"env_broad_scale","value":"forest soil"},{"name":"env_local_scale","value":"forest soil, summer, South Korea"},{"name":"env_medium","value":"forest soil"},{"name":"geo_loc_name","value":"South Korea"},{"name":"isol_growth_condt","value":"28 degree celcius, Mineral salt media"},{"name":"lat_lon","value":"37.414611 N 127.041500 E"},{"name":"num_replicons","value":"1"},{"name":"ref_biomaterial","value":"NCBI Background Reference Gene DB, UnitProtKB DB, and HMM DB"},{"name":"isolation_source","value":"forest soil"},{"name":"type-material","value":"type strain of Limobrevibacterium gyesilva"}],"bioprojects":[{"accession":"PRJNA894856"}],"description":{"comment":"Keywords: GSC:MIxS;MIGS:6.0","organism":{"organismName":"Limobrevibacterium gyesilva","taxId":2991712},"title":"MIGS Cultured Bacterial/Archaeal sample from Limobrevibacterium gyesilva"},"lastUpdated":"2023-05-26T21:08:20.067","models":["MIGS.ba","MIGS/MIMS/MIMARKS.soil"],"owner":{"contacts":[{}],"name":"Kyonggi University"},"package":"MIGS.ba.soil.6.0","publicationDate":"2022-10-28T00:00:00.000","sampleIds":[{"label":"Sample name","value":"RhodovastumRN2.1"}],"status":{"status":"live","when":"2022-10-28T06:43:55.692"},"submissionDate":"2022-10-27T06:34:03.950"},"comments":"The annotation was added by the NCBI Prokaryotic Genome Annotation Pipeline (PGAP). Information about PGAP can be found here: https://www.ncbi.nlm.nih.gov/genome/annotation_prok/","pairedAssembly":{"accession":"GCA_025989185.1","annotationName":"NCBI Prokaryotic Genome Annotation Pipeline (PGAP)","status":"current"},"refseqCategory":"representative genome","releaseDate":"2022-11-03","sequencingTech":"Illumina MiSeq","submitter":"Kyonggi University"},"assemblyStats":{"contigL50":8,"contigN50":173752,"gcCount":"3690205","gcPercent":68.5,"genomeCoverage":"23.5x","numberOfComponentSequences":80,"numberOfContigs":82,"numberOfScaffolds":80,"scaffoldL50":8,"scaffoldN50":173752,"totalSequenceLength":"5373152","totalUngappedLength":"5372952"},"averageNucleotideIdentity":{"bestAniMatch":{"ani":81.85,"assembly":"GCA_937425535.1","assemblyCoverage":13.94,"category":"type","organismName":"Rhodovastum atsumiense","typeAssemblyCoverage":10.09},"category":"type","comment":"na","matchStatus":"below_threshold_mismatch","submittedOrganism":"Limobrevibacterium gyesilva","submittedSpecies":"Limobrevibacterium gyesilva","taxonomyCheckStatus":"Inconclusive"},"checkmInfo":{"checkmMarkerSet":"Acetobacteraceae","checkmMarkerSetRank":"family","checkmSpeciesTaxId":2991712,"checkmVersion":"v1.2.2","completeness":97.21,"completenessPercentile":100.0,"contamination":4.29},"currentAccession":"GCF_025989185.1","organism":{"infraspecificNames":{"strain":"RN2-1"},"organismName":"Limobrevibacterium gyesilva","taxId":2991712},"pairedAccession":"GCA_025989185.1","sourceDatabase":"SOURCE_DATABASE_REFSEQ","typeMaterial":{"typeDisplayText":"assembly from type material","typeLabel":"TYPE_MATERIAL"},"wgsInfo":{"masterWgsUrl":"https://www.ncbi.nlm.nih.gov/nuccore/JAPDNT000000000.1","wgsContigsUrl":"https://www.ncbi.nlm.nih.gov/Traces/wgs/JAPDNT01","wgsProjectAccession":"JAPDNT01"}}
{"accession":"GCF_026008515.1","annotationInfo":{"method":"Best-placed reference protein set; GeneMarkS-2+","name":"NCBI Prokaryotic Genome Annotation Pipeline (PGAP)","pipeline":"NCBI Prokaryotic Genome Annotation Pipeline (PGAP)","provider":"NCBI RefSeq","releaseDate":"2023-09-10","softwareVersion":"6.6","stats":{"geneCounts":{"nonCoding":52,"proteinCoding":3214,"pseudogene":23,"total":3289}}},"assemblyInfo":{"assemblyLevel":"Scaffold","assemblyMethod":"Spades v. 3.1.2; Pilon v. 1.23","assemblyName":"ASM2600851v1","assemblyStatus":"current","assemblyType":"haploid","bioprojectAccession":"PRJDB13396","bioprojectLineage":[{"bioprojects":[{"accession":"PRJDB13396","title":"Draft genome sequence of strain Y7R2"}]}],"biosample":{"accession":"SAMD00466476","attributes":[{"name":"sample_name","value":"Draft genome sequence of Lolligococcus murotoensis Y7R2"},{"name":"collection_date","value":"2017-01-16"},{"name":"env_broad_scale","value":"Brain of Chiroteuthis picteti"},{"name":"env_local_scale","value":"Deep seawater"},{"name":"env_medium","value":"Seawater"},{"name":"geo_loc_name","value":"Japan:Kochi, Muroto"},{"name":"host","value":"Chiroteuthis picteti"},{"name":"isol_growth_condt","value":"1"},{"name":"lat_lon","value":"33.251 N 134.185 E"},{"name":"num_replicons","value":"1"},{"name":"ref_biomaterial","value":"1"},{"name":"strain","value":"Y7R2"},{"name":"type-material","value":"type strain of Lolliginicoccus levis"}],"description":{"comment":"Keywords: GSC:MIxS;MIGS:6.0","organism":{"organismName":"Lolliginicoccus levis","taxId":2919542},"title":"Draft genome sequence of Lolligococcus murotoensis Y7R2"},"lastUpdated":"2023-04-12T21:07:12.758","models":["MIGS.ba.host-associated"],"owner":{"name":"Deep seawater Laboratory, Kochi University"},"package":"MIGS.ba.host-associated.6.0","publicationDate":"2022-09-30T00:00:00.000","status":{"status":"live","when":"2022-10-01T01:01:01.523"},"submissionDate":"2022-10-01T01:01:01.520"},"pairedAssembly":{"accession":"GCA_026008515.1","status":"current"},"refseqCategory":"representative genome","releaseDate":"2022-09-29","sequencingTech":"Illumina iSeq 100 System","submitter":"Deep seawater Laboratory, Kochi University"},"assemblyStats":{"contigL50":6,"contigN50":229930,"gcCount":"2455497","gcPercent":68.0,"genomeCoverage":"152.0x","numberOfComponentSequences":35,"numberOfContigs":37,"numberOfScaffolds":35,"scaffoldL50":6,"scaffoldN50":229930,"totalSequenceLength":"3610473","totalUngappedLength":"3610368"},"averageNucleotideIdentity":{"bestAniMatch":{"ani":88.82,"assembly":"GCA_008312885.1","assemblyCoverage":82.76,"category":"type","organismName":"Lolliginicoccus suaedae","typeAssemblyCoverage":86.01},"category":"type","comment":"Assembly is the type_strain, mismatch is within genus and expected","matchStatus":"below_threshold_mismatch","submittedOrganism":"Lolliginicoccus levis","submittedSpecies":"Lolliginicoccus levis","taxonomyCheckStatus":"OK"},"checkmInfo":{"checkmMarkerSet":"Actinobacteria","checkmMarkerSetRank":"phylum","checkmSpeciesTaxId":2919542,"checkmVersion":"v1.2.2","completeness":99.79,"completenessPercentile":100.0},"currentAccession":"GCF_026008515.1","organism":{"infraspecificNames":{"strain":"Y7R2"},"organismName":"Lolliginicoccus levis","taxId":2919542},"pairedAccession":"GCA_026008515.1","sourceDatabase":"SOURCE_DATABASE_REFSEQ","typeMaterial":{"typeDisplayText":"assembly from type material","typeLabel":"TYPE_MATERIAL"},"wgsInfo":{"masterWgsUrl":"https://www.ncbi.nlm.nih.gov/nuccore/BQYM00000000.1","wgsContigsUrl":"https://www.ncbi.nlm.nih.gov/Traces/wgs/BQYM01","wgsProjectAccession":"BQYM01"}}
{"accession":"GCF_026130545.1","annotationInfo":{"method":"Best-placed reference protein set; GeneMarkS-2+","name":"NCBI Prokaryotic Genome Annotation Pipeline (PGAP)","pipeline":"NCBI Prokaryotic Genome Annotation Pipeline (PGAP)","provider":"NCBI RefSeq","releaseDate":"2023-05-15","softwareVersion":"6.5","stats":{"geneCounts":{"nonCoding":55,"proteinCoding":6917,"pseudogene":337,"total":7309}}},"assemblyInfo":{"assemblyLevel":"Scaffold","assemblyMethod":"SPAdes v. 3.15.0","assemblyName":"ASM2613054v1","assemblyStatus":"current","assemblyType":"haploid","bioprojectAccession":"PRJNA839804","bioprojectLineage":[{"bioprojects":[{"accession":"PRJNA839804","title":"Lichenifustis flavocetrariae strain:BP6-180914 Genome sequencing and assembly"}]}],"biosample":{"accession":"SAMN28555850","attributes":[{"name":"strain","value":"BP6-180914"},{"name":"isolation_source","value":"Lichen"},{"name":"host","value":"Flavocetraria nivalis"},{"name":"collection_date","value":"2021-07-25"},{"name":"geo_loc_name","value":"Russia"},{"name":"sample_type","value":"single cell"},{"name":"collected_by","value":"Timofei Pankratov"},{"name":"identified_by","value":"Timofei Pankratov"},{"name":"type-material","value":"type strain of Lichenifustis flavocetrariae"}],"bioprojects":[{"accession":"PRJNA839804"}],"description":{"organism":{"organismName":"Lichenifustis flavocetrariae","taxId":2949735},"title":"Microbe sample from Lichenifustis flavocetrariae"},"lastUpdated":"2023-05-14T21:07:18.736","models":["Microbe, viral or environmental"],"owner":{"contacts":[{}],"name":"KOREA POLAR RESEARCH INSTITUTE"},"package":"Microbe.1.0","publicationDate":"2022-09-01T00:00:00.000","sampleIds":[{"label":"Sample name","value":"Lichenifustis flavocetrariae BP6-180914"}],"status":{"status":"live","when":"2022-09-01T01:37:50.607"},"submissionDate":"2022-05-19T22:02:03.050"},"comments":"The annotation was added by the NCBI Prokaryotic Genome Annotation Pipeline (PGAP). Information about PGAP can be found here: https://www.ncbi.nlm.nih.gov/genome/annotation_prok/\nBacteria and source DNA available from Timofei Pankratov, Winogradsky Institute of Microbiology, FRC Fundamentals of Biotechnology RAS","pairedAssembly":{"accession":"GCA_026130545.1","annotationName":"NCBI Prokaryotic Genome Annotation Pipeline (PGAP)","status":"current"},"refseqCategory":"representative genome","releaseDate":"2022-11-10","sequencingTech":"DNBSEQ-G400","submitter":"KOREA POLAR RESEARCH INSTITUTE"},"assemblyStats":{"contigL50":13,"contigN50":176290,"gcCount":"4788831","gcPercent":63.5,"genomeCoverage":"118.3x","numberOfComponentSequences":181,"numberOfContigs":185,"numberOfScaffolds":181,"scaffoldL50":12,"scaffoldN50":180878,"totalSequenceLength":"7523782","totalUngappedLength":"7523382"},"averageNucleotideIdentity":{"bestAniMatch":{"ani":81.74,"assembly":"GCA_004323635.1","assemblyCoverage":3.33,"category":"type","organismName":"Lichenihabitans psoromatis","typeAssemblyCoverage":5.19},"category":"type","comment":"Assembly is the type_strain, no match is expected","matchStatus":"low_coverage","submittedOrganism":"Lichenifustis flavocetrariae","submittedSpecies":"Lichenifustis flavocetrariae","taxonomyCheckStatus":"OK"},"checkmInfo":{"checkmMarkerSet":"Rhizobiales","checkmMarkerSetRank":"order","checkmSpeciesTaxId":2949735,"checkmVersion":"v1.2.2","completeness":99.04,"completenessPercentile":100.0,"contamination":2.97},"currentAccession":"GCF_026130545.1","organism":{"infraspecificNames":{"strain":"BP6-180914"},"organismName":"Lichenifustis flavocetrariae","taxId":2949735},"pairedAccession":"GCA_026130545.1","sourceDatabase":"SOURCE_DATABASE_REFSEQ","typeMaterial":{"typeDisplayText":"assembly from type material","typeLabel":"TYPE_MATERIAL"},"wgsInfo":{"masterWgsUrl":"https://www.ncbi.nlm.nih.gov/nuccore/JAMOIM000000000.1","wgsContigsUrl":"https://www.ncbi.nlm.nih.gov/Traces/wgs/JAMOIM01","wgsProjectAccession":"JAMOIM01"}}
{"accession":"GCF_026151345.1","annotationInfo":{"method":"Best-placed reference protein set; GeneMarkS-2+","name":"NCBI Prokaryotic Genome Annotation Pipeline (PGAP)","pipeline":"NCBI Prokaryotic Genome Annotation Pipeline (PGAP)","provider":"NCBI RefSeq","releaseDate":"2023-12-18","softwareVersion":"6.6","stats":{"geneCounts":{"nonCoding":43,"proteinCoding":3707,"pseudogene":13,"total":3763}}},"assemblyInfo":{"assemblyLevel":"Scaffold","assemblyMethod":"SPAdes v. 3.15.0","assemblyName":"ASM2615134v1","assemblyStatus":"current","assemblyType":"haploid","bioprojectAccession":"PRJNA843593","bioprojectLineage":[{"bioprojects":[{"accession":"PRJNA843593","title":"Leptospira isolates from biofilms formed at urban environments"}]}],"biosample":{"accession":"SAMN28772821","attributes":[{"name":"strain","value":"VSF14"},{"name":"isolate","value":"Not applicable"},{"name":"collected_by","value":"LABACS (Federal University of Bahia)"},{"name":"collection_date","value":"2019-09-27"},{"name":"geo_loc_name","value":"Brazil:Bahia"},{"name":"isolation_source","value":"Biofilm formed on glass slides submerged in a sewage for 72 hours"},{"name":"lat_lon","value":"12.92 S 38.43 W"},{"name":"type-material","value":"type strain of Leptospira paudalimensis"}],"description":{"organism":{"organismName":"Leptospira paudalimensis","taxId":2950024},"title":"Pathogen: environmental/food/other sample from Leptospira paudalimensis"},"lastUpdated":"2023-11-12T21:07:24.073","models":["Pathogen.env"],"owner":{"contacts":[{}],"name":"Federal University of Bahia"},"package":"Pathogen.env.1.0","publicationDate":"2022-11-12T00:00:00.000","sampleIds":[{"label":"Sample name","value":"Biofilm Leptospira VSF14"}],"status":{"status":"live","when":"2022-11-12T18:39:23.460"},"submissionDate":"2022-05-31T08:10:05.760"},"comments":"The annotation was added by the NCBI Prokaryotic Genome Annotation Pipeline (PGAP). Information about PGAP can be found here: https://www.ncbi.nlm.nih.gov/genome/annotation_prok/","pairedAssembly":{"accession":"GCA_026151345.1","annotationName":"NCBI Prokaryotic Genome Annotation Pipeline (PGAP)","status":"current"},"refseqCategory":"representative genome","releaseDate":"2022-11-11","sequencingTech":"Illumina HiSeq","submitter":"Federal University of Bahia"},"assemblyStats":{"contigL50":2,"contigN50":1640616,"gcCount":"1519704","gcPercent":37.5,"genomeCoverage":"181.6x","numberOfComponentSequences":5,"numberOfContigs":8,"numberOfScaffolds":5,"scaffoldL50":1,"scaffoldN50":3669564,"totalSequenceLength":"4061284","totalUngappedLength":"4060994"},"averageNucleotideIdentity":{"bestAniMatch":{"ani":93.91,"assembly":"GCA_026151395.1","assemblyCoverage":88.29,"category":"type","organismName":"Leptospira limi","typeAssemblyCoverage":91.15},"category":"type","comment":"Assembly is the type_strain, mismatch is within genus and expected","matchStatus":"below_threshold_mismatch","submittedOrganism":"Leptospira paudalimensis","submittedSpecies":"Leptospira paudalimensis","taxonomyCheckStatus":"OK"},"checkmInfo":{"checkmMarkerSet":"Leptospira","checkmMarkerSetRank":"genus","checkmSpeciesTaxId":2950024,"checkmVersion":"v1.2.2","completeness":93.7,"completenessPercentile":100.0,"contamination":4.56},"currentAccession":"GCF_026151345.1","organism":{"infraspecificNames":{"strain":"VSF14"},"organismName":"Leptospira paudalimensis","taxId":2950024},"pairedAccession":"GCA_026151345.1","sourceDatabase":"SOURCE_DATABASE_REFSEQ","typeMaterial":{"typeDisplayText":"assembly from type material","typeLabel":"TYPE_MATERIAL"},"wgsInfo":{"masterWgsUrl":"https://www.ncbi.nlm.nih.gov/nuccore/JAMQPR000000000.1","wgsContigsUrl":"https://www.ncbi.nlm.nih.gov/Traces/wgs/JAMQPR01","wgsProjectAccession":"JAMQPR01"}}
{"accession":"GCF_026151395.1","annotationInfo":{"method":"Best-placed reference protein set; GeneMarkS-2+","name":"NCBI Prokaryotic Genome Annotation Pipeline (PGAP)","pipeline":"NCBI Prokaryotic Genome Annotation Pipeline (PGAP)","provider":"NCBI RefSeq","releaseDate":"2023-12-18","softwareVersion":"6.6","stats":{"geneCounts":{"nonCoding":43,"proteinCoding":3617,"pseudogene":15,"total":3675}}},"assemblyInfo":{"assemblyLevel":"Contig","assemblyMethod":"Unicycler v. 0.4.5","assemblyName":"ASM2615139v1","assemblyStatus":"current","assemblyType":"haploid","bioprojectAccession":"PRJNA843593","bioprojectLineage":[{"bioprojects":[{"accession":"PRJNA843593","title":"Leptospira isolates from biofilms formed at urban environments"}]}],"biosample":{"accession":"SAMN28772817","attributes":[{"name":"strain","value":"VSF25"},{"name":"isolate","value":"Not applicable"},{"name":"collected_by","value":"LABACS (Federal University of Bahia)"},{"name":"collection_date","value":"2019-09-27"},{"name":"geo_loc_name","value":"Brazil:Bahia"},{"name":"isolation_source","value":"Biofilm periphyton collected on a rock"},{"name":"lat_lon","value":"12.92 S 38.43 W"},{"name":"type-material","value":"type strain of Leptospira limi"}],"description":{"organism":{"organismName":"Leptospira limi","taxId":2950023},"title":"Pathogen: environmental/food/other sample from Leptospira limi"},"lastUpdated":"2023-11-12T21:07:24.041","models":["Pathogen.env"],"owner":{"contacts":[{}],"name":"Federal University of Bahia"},"package":"Pathogen.env.1.0","publicationDate":"2022-11-12T00:00:00.000","sampleIds":[{"label":"Sample name","value":"Biofilm Leptospira VSF25"}],"status":{"status":"live","when":"2022-11-12T18:39:23.433"},"submissionDate":"2022-05-31T08:10:05.650"},"comments":"The annotation was added by the NCBI Prokaryotic Genome Annotation Pipeline (PGAP). Information about PGAP can be found here: https://www.ncbi.nlm.nih.gov/genome/annotation_prok/","pairedAssembly":{"accession":"GCA_026151395.1","annotationName":"NCBI Prokaryotic Genome Annotation Pipeline (PGAP)","status":"current"},"refseqCategory":"representative genome","releaseDate":"2022-11-11","sequencingTech":"Illumina HiSeq","submitter":"Federal University of Bahia"},"assemblyStats":{"contigL50":1,"contigN50":2892476,"gcCount":"1476550","gcPercent":37.5,"genomeCoverage":"203.8x","numberOfComponentSequences":24,"numberOfContigs":24,"totalSequenceLength":"3933378","totalUngappedLength":"3933378"},"averageNucleotideIdentity":{"bestAniMatch":{"ani":93.91,"assembly":"GCA_026151345.1","assemblyCoverage":91.16,"category":"type","organismName":"Leptospira paudalimensis","typeAssemblyCoverage":88.3},"category":"type","comment":"Assembly is the type_strain, mismatch is within genus and expected","matchStatus":"below_threshold_mismatch","submittedOrganism":"Leptospira limi","submittedSpecies":"Leptospira limi","taxonomyCheckStatus":"OK"},"checkmInfo":{"checkmMarkerSet":"Leptospira","checkmMarkerSetRank":"genus","checkmSpeciesTaxId":2950023,"checkmVersion":"v1.2.2","completeness":92.02,"completenessPercentile":100.0,"contamination":4.09},"currentAccession":"GCF_026151395.1","organism":{"infraspecificNames":{"strain":"VSF25"},"organismName":"Leptospira limi","taxId":2950023},"pairedAccession":"GCA_026151395.1","sourceDatabase":"SOURCE_DATABASE_REFSEQ","typeMaterial":{"typeDisplayText":"assembly from type material","typeLabel":"TYPE_MATERIAL"},"wgsInfo":{"masterWgsUrl":"https://www.ncbi.nlm.nih.gov/nuccore/JAMQPV000000000.1","wgsContigsUrl":"https://www.ncbi.nlm.nih.gov/Traces/wgs/JAMQPV01","wgsProjectAccession":"JAMQPV01"}}
{"accession":"GCF_026151635.1","annotationInfo":{"method":"Best-placed reference protein set; GeneMarkS-2+","name":"NCBI Prokaryotic Genome Annotation Pipeline (PGAP)","pipeline":"NCBI Prokaryotic Genome Annotation Pipeline (PGAP)","provider":"NCBI RefSeq","releaseDate":"2023-12-18","softwareVersion":"6.6","stats":{"geneCounts":{"nonCoding":42,"proteinCoding":3860,"pseudogene":22,"total":3924}}},"assemblyInfo":{"assemblyLevel":"Contig","assemblyMethod":"Unicycler v. 0.4.5","assemblyName":"ASM2615163v1","assemblyStatus":"current","assemblyType":"haploid","bioprojectAccession":"PRJNA843593","bioprojectLineage":[{"bioprojects":[{"accession":"PRJNA843593","title":"Leptospira isolates from biofilms formed at urban environments"}]}],"biosample":{"accession":"SAMN28772826","attributes":[{"name":"strain","value":"VSF19"},{"name":"isolate","value":"Not applicable"},{"name":"collected_by","value":"LABACS (Federal University of Bahia)"},{"name":"collection_date","value":"2019-09-27"},{"name":"geo_loc_name","value":"Brazil:Bahia"},{"name":"isolation_source","value":"Biofilm formed on glass slides submerged in a sewage for 72 hours"},{"name":"lat_lon","value":"12.92 S 38.43 W"}],"description":{"organism":{"organismName":"Leptospira soteropolitanensis","taxId":2950025},"title":"Pathogen: environmental/food/other sample from Leptospira soteropolitanensis"},"lastUpdated":"2023-11-12T21:07:24.153","models":["Pathogen.env"],"owner":{"contacts":[{}],"name":"Federal University of Bahia"},"package":"Pathogen.env.1.0","publicationDate":"2022-11-12T00:00:00.000","sampleIds":[{"label":"Sample name","value":"Biofilm Leptospira VSF19"}],"status":{"status":"live","when":"2022-11-12T18:39:23.493"},"submissionDate":"2022-05-31T08:10:05.840"},"comments":"The annotation was added by the NCBI Prokaryotic Genome Annotation Pipeline (PGAP). Information about PGAP can be found here: https://www.ncbi.nlm.nih.gov/genome/annotation_prok/","pairedAssembly":{"accession":"GCA_026151635.1","annotationName":"NCBI Prokaryotic Genome Annotation Pipeline (PGAP)","status":"current"},"refseqCategory":"representative genome","releaseDate":"2022-11-11","sequencingTech":"Illumina HiSeq","submitter":"Federal University of Bahia"},"assemblyStats":{"contigL50":3,"contigN50":390558,"gcCount":"1562047","gcPercent":37.5,"genomeCoverage":"179.1x","numberOfComponentSequences":125,"numberOfContigs":125,"totalSequenceLength":"4144792","totalUngappedLength":"4144792"},"averageNucleotideIdentity":{"bestAniMatch":{"ani":99.99,"assembly":"GCA_026151335.1","assemblyCoverage":99.87,"category":"type","organismName":"Leptospira soteropolitanensis","typeAssemblyCoverage":100.0},"category":"category_na","comment":"na","matchStatus":"species_match","submittedAniMatch":{"ani":99.99,"assembly":"GCA_026151335.1","assemblyCoverage":99.87,"category":"type","organismName":"Leptospira soteropolitanensis","typeAssemblyCoverage":100.0},"submittedOrganism":"Leptospira soteropolitanensis","submittedSpecies":"Leptospira soteropolitanensis","taxonomyCheckStatus":"OK"},"checkmInfo":{"checkmMarkerSet":"Leptospira","checkmMarkerSetRank":"genus","checkmSpeciesTaxId":2950025,"checkmVersion":"v1.2.2","completeness":96.0,"completenessPercentile":100.0,"contamination":2.16},"currentAccession":"GCF_026151635.1","organism":{"infraspecificNames":{"strain":"VSF19"},"organismName":"Leptospira soteropolitanensis","taxId":2950025},"pairedAccession":"GCA_026151635.1","sourceDatabase":"SOURCE_DATABASE_REFSEQ","wgsInfo":{"masterWgsUrl":"https://www.ncbi.nlm.nih.gov/nuccore/JAMQPM000000000.1","wgsContigsUrl":"https://www.ncbi.nlm.nih.gov/Traces/wgs/JAMQPM01","wgsProjectAccession":"JAMQPM01"}}
{"accession":"GCF_026240105.1","annotationInfo":{"method":"Best-placed reference protein set; GeneMarkS-2+","name":"NCBI Prokaryotic Genome Annotation Pipeline (PGAP)","pipeline":"NCBI Prokaryotic Genome Annotation Pipeline (PGAP)","provider":"NCBI RefSeq","releaseDate":"2024-01-05","softwareVersion":"6.6","stats":{"geneCounts":{"nonCoding":67,"proteinCoding":2970,"pseudogene":10,"total":3047}}},"assemblyInfo":{"assemblyLevel":"Scaffold","assemblyMethod":"SOAPdenovo v. 3.13.0","assemblyName":"ASM2624010v1","assemblyStatus":"current","assemblyType":"haploid","bioprojectAccession":"PRJNA901237","bioprojectLineage":[{"bioprojects":[{"accession":"PRJNA901237","title":"Larsenimonas rhizosphaerae strain:GH2-1 Genome sequencing and assembly"}]}],"biosample":{"accession":"SAMN31709593","attributes":[{"name":"strain","value":"GH2-1"},{"name":"isolation_source","value":"rhizosphere mudflat of a halophyte"},{"name":"collection_date","value":"2017-10-03"},{"name":"geo_loc_name","value":"South Korea:Incheon"},{"name":"sample_type","value":"Cell culture"}],"bioprojects":[{"accession":"PRJNA901237"}],"description":{"organism":{"organismName":"Larsenimonas rhizosphaerae","taxId":2944682},"title":"Microbe sample from Larsenimonas rhizosphaerae"},"lastUpdated":"2023-06-20T21:07:21.568","models":["Microbe, viral or environmental"],"owner":{"contacts":[{}],"name":"BioPS Co., Ltd."},"package":"Microbe.1.0","publicationDate":"2022-11-14T00:00:00.000","sampleIds":[{"label":"Sample name","value":"JNUMICROBGH2-1"}],"status":{"status":"live","when":"2022-11-14T13:50:08.730"},"submissionDate":"2022-11-14T02:14:03.696"},"comments":"The annotation was added by the NCBI Prokaryotic Genome Annotation Pipeline (PGAP). Information about PGAP can be found here: https://www.ncbi.nlm.nih.gov/genome/annotation_prok/","pairedAssembly":{"accession":"GCA_026240105.1","annotationName":"NCBI Prokaryotic Genome Annotation Pipeline (PGAP)","status":"current"},"refseqCategory":"representative genome","releaseDate":"2022-11-19","sequencingTech":"Illumina","submitter":"BioPS Co., Ltd."},"assemblyStats":{"contigL50":3,"contigN50":577772,"gcCount":"1895328","gcPercent":58.0,"genomeCoverage":"152.0x","numberOfComponentSequences":8,"numberOfContigs":11,"numberOfScaffolds":8,"scaffoldL50":2,"scaffoldN50":781996,"totalSequenceLength":"3268302","totalUngappedLength":"3268002"},"averageNucleotideIdentity":{"bestAniMatch":{"ani":99.23,"assembly":"GCA_023700005.1","assemblyCoverage":97.14,"category":"type","organismName":"Larsenimonas rhizosphaerae","typeAssemblyCoverage":96.38},"category":"category_na","comment":"na","matchStatus":"species_match","submittedAniMatch":{"ani":99.23,"assembly":"GCA_023700005.1","assemblyCoverage":97.14,"category":"type","organismName":"Larsenimonas rhizosphaerae","typeAssemblyCoverage":96.38},"submittedOrganism":"Larsenimonas rhizosphaerae","submittedSpecies":"Larsenimonas rhizosphaerae","taxonomyCheckStatus":"OK"},"checkmInfo":{"checkmMarkerSet":"Halomonadaceae","checkmMarkerSetRank":"family","checkmSpeciesTaxId":2944682,"checkmVersion":"v1.2.2","completeness":99.51,"completenessPercentile":100.0,"contamination":2.03},"currentAccession":"GCF_026240105.1","organism":{"infraspecificNames":{"strain":"GH2-1"},"organismName":"Larsenimonas rhizosphaerae","taxId":2944682},"pairedAccession":"GCA_026240105.1","sourceDatabase":"SOURCE_DATABASE_REFSEQ","wgsInfo":{"masterWgsUrl":"https://www.ncbi.nlm.nih.gov/nuccore/JAPIVE000000000.1","wgsContigsUrl":"https://www.ncbi.nlm.nih.gov/Traces/wgs/JAPIVE01","wgsProjectAccession":"JAPIVE01"}}
{"accession":"GCF_026241165.1","annotationInfo":{"method":"Best-placed reference protein set; GeneMarkS-2+","name":"NCBI Prokaryotic Genome Annotation Pipeline (PGAP)","pipeline":"NCBI Prokaryotic Genome Annotation Pipeline (PGAP)","provider":"NCBI RefSeq","releaseDate":"2023-08-06","softwareVersion":"6.5","stats":{"geneCounts":{"nonCoding":47,"proteinCoding":3936,"pseudogene":47,"total":4030}}},"assemblyInfo":{"assemblyLevel":"Contig","assemblyMethod":"Prokka v. 1.12","assemblyName":"ASM2624116v1","assemblyStatus":"current","assemblyType":"haploid","bioprojectAccession":"PRJNA899011","bioprojectLineage":[{"bioprojects":[{"accession":"PRJNA899011","title":"Mangrovivirga halotolerans strain:M17 Genome sequencing and assembly"}]}],"biosample":{"accession":"SAMN31636291","attributes":[{"name":"strain","value":"M17"},{"name":"isolation_source","value":"coastal sediment"},{"name":"collection_date","value":"2021-11-16"},{"name":"geo_loc_name","value":"China: Shandong"},{"name":"sample_type","value":"single cell"},{"name":"type-material","value":"type strain of Mangrovivirga halotolerans"}],"bioprojects":[{"accession":"PRJNA899011"}],"description":{"organism":{"organismName":"Mangrovivirga halotolerans","taxId":2993936},"title":"Microbe sample from Mangrovivirga halotolerans"},"lastUpdated":"2023-08-01T21:07:07.562","models":["Microbe, viral or environmental"],"owner":{"contacts":[{}],"name":"Second Institute Of Oceanography,MNR"},"package":"Microbe.1.0","publicationDate":"2022-11-08T00:00:00.000","sampleIds":[{"label":"Sample name","value":"qd-1"}],"status":{"status":"live","when":"2022-11-08T15:50:09.170"},"submissionDate":"2022-11-07T10:09:03.276"},"comments":"The annotation was added by the NCBI Prokaryotic Genome Annotation Pipeline (PGAP). Information about PGAP can be found here: https://www.ncbi.nlm.nih.gov/genome/annotation_prok/","pairedAssembly":{"accession":"GCA_026241165.1","annotationName":"NCBI Prokaryotic Genome Annotation Pipeline (PGAP)","status":"current"},"refseqCategory":"representative genome","releaseDate":"2022-11-20","sequencingTech":"Illumina","submitter":"Second Institute Of Oceanography,MNR"},"assemblyStats":{"contigL50":4,"contigN50":606027,"gcCount":"1658571","gcPercent":35.5,"genomeCoverage":"330.0x","numberOfComponentSequences":40,"numberOfContigs":40,"totalSequenceLength":"4643869","totalUngappedLength":"4643869"},"averageNucleotideIdentity":{"bestAniMatch":{"ani":84.79,"assembly":"GCA_005166025.1","assemblyCoverage":70.92,"category":"type","organismName":"Mangrovivirga cuniculi","typeAssemblyCoverage":70.64},"category":"type","comment":"Assembly is the type_strain, mismatch is within genus and expected","matchStatus":"below_threshold_mismatch","submittedOrganism":"Mangrovivirga halotolerans","submittedSpecies":"Mangrovivirga halotolerans","taxonomyCheckStatus":"OK"},"checkmInfo":{"checkmMarkerSet":"Cytophagales","checkmMarkerSetRank":"order","checkmSpeciesTaxId":2993936,"checkmVersion":"v1.2.2","completeness":96.04,"completenessPercentile":100.0,"contamination":0.41},"currentAccession":"GCF_026241165.1","organism":{"infraspecificNames":{"strain":"M17"},"organismName":"Mangrovivirga halotolerans","taxId":2993936},"pairedAccession":"GCA_026241165.1","sourceDatabase":"SOURCE_DATABASE_REFSEQ","typeMaterial":{"typeDisplayText":"assembly from type material","typeLabel":"TYPE_MATERIAL"},"wgsInfo":{"masterWgsUrl":"https://www.ncbi.nlm.nih.gov/nuccore/JAPFQN000000000.1","wgsContigsUrl":"https://www.ncbi.nlm.nih.gov/Traces/wgs/JAPFQN01","wgsProjectAccession":"JAPFQN01"}}
{"accession":"GCF_026241225.1","annotationInfo":{"method":"Best-placed reference protein set; GeneMarkS-2+","name":"NCBI Prokaryotic Genome Annotation Pipeline (PGAP)","pipeline":"NCBI Prokaryotic Genome Annotation Pipeline (PGAP)","provider":"NCBI RefSeq","releaseDate":"2023-08-06","softwareVersion":"6.5","stats":{"geneCounts":{"nonCoding":46,"proteinCoding":2802,"pseudogene":33,"total":2881}}},"assemblyInfo":{"assemblyLevel":"Contig","assemblyMethod":"Prokka v. 1.12","assemblyName":"ASM2624122v1","assemblyStatus":"current","assemblyType":"haploid","bioprojectAccession":"PRJNA899017","bioprojectLineage":[{"bioprojects":[{"accession":"PRJNA899017","title":"Lentiprolixibacter aurantiacus strain:M415 Genome sequencing and assembly"}]}],"biosample":{"accession":"SAMN31642921","attributes":[{"name":"strain","value":"M415"},{"name":"isolation_source","value":"coastal sediment"},{"name":"collection_date","value":"2021-11-16"},{"name":"geo_loc_name","value":"China: Taizhou"},{"name":"sample_type","value":"single cell"},{"name":"type-material","value":"type strain of Lentiprolixibacter aurantiacus"}],"bioprojects":[{"accession":"PRJNA899017"}],"description":{"organism":{"organismName":"Lentiprolixibacter aurantiacus","taxId":2993939},"title":"Microbe sample from Lentiprolixibacter aurantiacus"},"lastUpdated":"2023-08-01T21:07:07.615","models":["Microbe, viral or environmental"],"owner":{"contacts":[{}],"name":"Second Institute Of Oceanography,MNR"},"package":"Microbe.1.0","publicationDate":"2022-11-08T00:00:00.000","sampleIds":[{"label":"Sample name","value":"qd-2"}],"status":{"status":"live","when":"2022-11-08T15:50:09.243"},"submissionDate":"2022-11-07T11:10:04.443"},"comments":"The annotation was added by the NCBI Prokaryotic Genome Annotation Pipeline (PGAP). Information about PGAP can be found here: https://www.ncbi.nlm.nih.gov/genome/annotation_prok/","pairedAssembly":{"accession":"GCA_026241225.1","annotationName":"NCBI Prokaryotic Genome Annotation Pipeline (PGAP)","status":"current"},"refseqCategory":"representative genome","releaseDate":"2022-11-20","sequencingTech":"Illumina","submitter":"Second Institute Of Oceanography,MNR"},"assemblyStats":{"contigL50":2,"contigN50":629109,"gcCount":"1398752","gcPercent":44.5,"genomeCoverage":"330.0x","numberOfComponentSequences":9,"numberOfContigs":9,"totalSequenceLength":"3134346","totalUngappedLength":"3134346"},"averageNucleotideIdentity":{"bestAniMatch":{"ani":81.25,"assembly":"GCA_000024125.1","assemblyCoverage":0.93,"category":"type","organismName":"Robiginitalea biformata","typeAssemblyCoverage":0.82},"category":"type","comment":"Assembly is the type_strain, no match is expected","matchStatus":"low_coverage","submittedOrganism":"Lentiprolixibacter aurantiacus","submittedSpecies":"Lentiprolixibacter aurantiacus","taxonomyCheckStatus":"OK"},"checkmInfo":{"checkmMarkerSet":"Flavobacteriaceae","checkmMarkerSetRank":"family","checkmSpeciesTaxId":2993939,"checkmVersion":"v1.2.2","completeness":96.71,"completenessPercentile":100.0,"contamination":0.49},"currentAccession":"GCF_026241225.1","organism":{"infraspecificNames":{"strain":"M415"},"organismName":"Lentiprolixibacter aurantiacus","taxId":2993939},"pairedAccession":"GCA_026241225.1","sourceDatabase":"SOURCE_DATABASE_REFSEQ","typeMaterial":{"typeDisplayText":"assembly from type material","typeLabel":"TYPE_MATERIAL"},"wgsInfo":{"masterWgsUrl":"https://www.ncbi.nlm.nih.gov/nuccore/JAPFQP000000000.1","wgsContigsUrl":"https://www.ncbi.nlm.nih.gov/Traces/wgs/JAPFQP01","wgsProjectAccession":"JAPFQP01"}}
{"accession":"GCF_026248825.1","annotationInfo":{"method":"Best-placed reference protein set; GeneMarkS-2+","name":"NCBI Prokaryotic Genome Annotation Pipeline (PGAP)","pipeline":"NCBI Prokaryotic Genome Annotation Pipeline (PGAP)","provider":"NCBI RefSeq","releaseDate":"2023-09-17","softwareVersion":"6.6","stats":{"geneCounts":{"nonCoding":51,"proteinCoding":5199,"pseudogene":9,"total":5259}}},"assemblyInfo":{"assemblyLevel":"Complete Genome","assemblyMethod":"Canu v. Canu1.5","assemblyName":"ASM2624882v1","assemblyStatus":"current","assemblyType":"haploid","bioprojectAccession":"PRJNA901277","bioprojectLineage":[{"bioprojects":[{"accession":"PRJNA901277","title":"Larkinella Genome sequencing and assembly"}]}],"biosample":{"accession":"SAMN31711601","attributes":[{"name":"strain","value":"LMG22510"},{"name":"isolation_source","value":"water of a pharmaceutical company steam generator"},{"name":"collection_date","value":"2004"},{"name":"geo_loc_name","value":"Belgium:a pharmaceutical company"},{"name":"sample_type","value":"mixed culture"},{"name":"Marc Vancanneyt","value":"type strain of Larkinella insperata"},{"name":"type-material","value":"type strain of Larkinella insperata"}],"bioprojects":[{"accession":"PRJNA901277"}],"description":{"organism":{"organismName":"Larkinella insperata","taxId":332158},"title":"Microbe sample from Larkinella insperata"},"lastUpdated":"2022-11-14T08:27:04.695","models":["Microbe, viral or environmental"],"owner":{"contacts":[{}],"name":"Microbiology Institute of Shaanxi"},"package":"Microbe.1.0","publicationDate":"2022-11-14T00:00:00.000","sampleIds":[{"label":"Sample name","value":"Spirosomaceae sp. LMG22510"}],"status":{"status":"live","when":"2022-11-14T08:27:04.695"},"submissionDate":"2022-11-14T08:27:04.695"},"pairedAssembly":{"accession":"GCA_026248825.1","status":"current"},"refseqCategory":"representative genome","releaseDate":"2022-11-21","sequencingTech":"Oxford Nanopore PromethION","submitter":"Microbiology Institute of Shaanxi"},"assemblyStats":{"contigL50":1,"contigN50":6564943,"gcCount":"3499037","gcPercent":53.5,"genomeCoverage":"160.0x","numberOfComponentSequences":1,"numberOfContigs":1,"numberOfScaffolds":1,"scaffoldL50":1,"scaffoldN50":6564943,"totalNumberOfChromosomes":1,"totalSequenceLength":"6564943","totalUngappedLength":"6564943"},"averageNucleotideIdentity":{"bestAniMatch":{"ani":86.11,"assembly":"GCA_003259745.1","assemblyCoverage":76.19,"category":"type","organismName":"Larkinella arboricola","typeAssemblyCoverage":71.29},"category":"type","comment":"Assembly is the type_strain, mismatch is within genus and expected","matchStatus":"below_threshold_mismatch","submittedOrganism":"Larkinella insperata","submittedSpecies":"Larkinella insperata","taxonomyCheckStatus":"OK"},"checkmInfo":{"checkmMarkerSet":"Cytophagales","checkmMarkerSetRank":"order","checkmSpeciesTaxId":332158,"checkmVersion":"v1.2.2","completeness":99.7,"completenessPercentile":100.0,"contamination":0.3},"currentAccession":"GCF_026248825.1","organism":{"infraspecificNames":{"strain":"LMG22510"},"organismName":"Larkinella insperata","taxId":332158},"pairedAccession":"GCA_026248825.1","sourceDatabase":"SOURCE_DATABASE_REFSEQ","typeMaterial":{"typeDisplayText":"assembly from type material","typeLabel":"TYPE_MATERIAL"}}
{"accession":"GCF_026410405.1","annotationInfo":{"method":"Best-placed reference protein set; GeneMarkS-2+","name":"NCBI Prokaryotic Genome Annotation Pipeline (PGAP)","pipeline":"NCBI Prokaryotic Genome Annotation Pipeline (PGAP)","provider":"NCBI RefSeq","releaseDate":"2024-01-03","softwareVersion":"6.6","stats":{"geneCounts":{"nonCoding":59,"proteinCoding":2572,"pseudogene":27,"total":2658}}},"assemblyInfo":{"assemblyLevel":"Contig","assemblyMethod":"Velvet v. v.1.2.10","assemblyName":"ASM2641040v1","assemblyStatus":"current","assemblyType":"haploid","bioprojectAccession":"PRJNA902652","bioprojectLineage":[{"bioprojects":[{"accession":"PRJNA902652","title":"The microbial bacterial genome of offshore sediments"}]}],"biosample":{"accession":"SAMN31765391","attributes":[{"name":"strain","value":"S6413"},{"name":"host","value":"not applicable"},{"name":"isolation_source","value":"offshore sediment"},{"name":"collection_date","value":"2019-10-01"},{"name":"geo_loc_name","value":"China:Weihai"},{"name":"sample_type","value":"Single cell"},{"name":"type-material","value":"type strain of Marinicella gelatinilytica"}],"bioprojects":[{"accession":"PRJNA902652"}],"description":{"organism":{"organismName":"Marinicella gelatinilytica","taxId":2996017},"title":"S6413"},"lastUpdated":"2023-11-09T21:07:48.247","models":["Microbe, viral or environmental"],"owner":{"contacts":[{}],"name":"Shandong University at Weihai"},"package":"Microbe.1.0","publicationDate":"2022-11-17T00:00:00.000","sampleIds":[{"label":"Sample name","value":"S6413"}],"status":{"status":"live","when":"2022-11-21T08:40:10.599"},"submissionDate":"2022-11-17T08:06:03.323"},"comments":"The annotation was added by the NCBI Prokaryotic Genome Annotation Pipeline (PGAP). Information about PGAP can be found here: https://www.ncbi.nlm.nih.gov/genome/annotation_prok/","pairedAssembly":{"accession":"GCA_026410405.1","annotationName":"NCBI Prokaryotic Genome Annotation Pipeline (PGAP)","status":"current"},"refseqCategory":"representative genome","releaseDate":"2022-11-26","sequencingTech":"Illumina HiSeq","submitter":"Shandong University at Weihai"},"assemblyStats":{"contigL50":7,"contigN50":160208,"gcCount":"1223580","gcPercent":42.5,"genomeCoverage":"450.0x","numberOfComponentSequences":56,"numberOfContigs":56,"totalSequenceLength":"2865387","totalUngappedLength":"2865387"},"averageNucleotideIdentity":{"bestAniMatch":{"ani":81.72,"assembly":"GCA_014636635.1","assemblyCoverage":29.73,"category":"type","organismName":"Marinicella pacifica","typeAssemblyCoverage":29.01},"category":"type","comment":"Assembly is the type_strain, mismatch is within genus and expected","matchStatus":"below_threshold_mismatch","submittedOrganism":"Marinicella gelatinilytica","submittedSpecies":"Marinicella gelatinilytica","taxonomyCheckStatus":"OK"},"checkmInfo":{"checkmMarkerSet":"Alcanivoracaceae","checkmMarkerSetRank":"family","checkmSpeciesTaxId":2996017,"checkmVersion":"v1.2.2","completeness":78.16,"completenessPercentile":100.0,"contamination":3.02},"currentAccession":"GCF_026410405.1","organism":{"infraspecificNames":{"strain":"S6413"},"organismName":"Marinicella gelatinilytica","taxId":2996017},"pairedAccession":"GCA_026410405.1","sourceDatabase":"SOURCE_DATABASE_REFSEQ","typeMaterial":{"typeDisplayText":"assembly from type material","typeLabel":"TYPE_MATERIAL"},"wgsInfo":{"masterWgsUrl":"https://www.ncbi.nlm.nih.gov/nuccore/JAPMLN000000000.1","wgsContigsUrl":"https://www.ncbi.nlm.nih.gov/Traces/wgs/JAPMLN01","wgsProjectAccession":"JAPMLN01"}}
{"accession":"GCF_026413145.1","annotationInfo":{"method":"Best-placed reference protein set; GeneMarkS-2+","name":"NCBI Prokaryotic Genome Annotation Pipeline (PGAP)","pipeline":"NCBI Prokaryotic Genome Annotation Pipeline (PGAP)","provider":"NCBI RefSeq","releaseDate":"2023-08-21","softwareVersion":"6.6","stats":{"geneCounts":{"nonCoding":77,"proteinCoding":1878,"pseudogene":124,"total":2079}}},"assemblyInfo":{"assemblyLevel":"Scaffold","assemblyMethod":"SPAdes v. 3.15.0","assemblyName":"ASM2641314v1","assemblyStatus":"current","assemblyType":"haploid","bioprojectAccession":"PRJNA885262","bioprojectLineage":[{"bioprojects":[{"accession":"PRJNA885262","title":"Limosilactobacillus kribbianus strain:YH-lim2214 Genome sequencing and assembly"}]}],"biosample":{"accession":"SAMN31080969","attributes":[{"name":"strain","value":"YH-lim2214"},{"name":"collection_date","value":"2020-03-04"},{"name":"env_broad_scale","value":"pig farm"},{"name":"env_local_scale","value":"pig feces"},{"name":"env_medium","value":"center of the feces"},{"name":"geo_loc_name","value":"South Korea: Chungnam"},{"name":"host","value":"pig"},{"name":"isol_growth_condt","value":"non"},{"name":"lat_lon","value":"36.25 N 127.27 E"},{"name":"num_replicons","value":"1"},{"name":"ref_biomaterial","value":"non"},{"name":"type-material","value":"type strain of Limosilactobacillus kribbianus"}],"bioprojects":[{"accession":"PRJNA885262"}],"description":{"comment":"Keywords: GSC:MIxS;MIGS:6.0","organism":{"organismName":"Limosilactobacillus kribbianus","taxId":2982695},"title":"MIGS Cultured Bacterial/Archaeal sample from Limosilactobacillus kribbianus"},"lastUpdated":"2023-07-28T21:08:37.307","models":["MIGS.ba","MIGS/MIMS/MIMARKS.host-associated"],"owner":{"contacts":[{}],"name":"ABS Research Support Center"},"package":"MIGS.ba.host-associated.6.0","publicationDate":"2022-10-02T00:00:00.000","sampleIds":[{"label":"Sample name","value":"YH-lim2214"}],"status":{"status":"live","when":"2022-10-02T09:08:32.150"},"submissionDate":"2022-09-29T02:55:05.306"},"pairedAssembly":{"accession":"GCA_026413145.1","status":"current"},"refseqCategory":"representative genome","releaseDate":"2022-11-27","sequencingTech":"Illumina","submitter":"ABS Research Support Center"},"assemblyStats":{"contigL50":17,"contigN50":35683,"gcCount":"1078568","gcPercent":51.0,"genomeCoverage":"723.0x","numberOfComponentSequences":105,"numberOfContigs":107,"numberOfScaffolds":105,"scaffoldL50":17,"scaffoldN50":35683,"totalSequenceLength":"2110954","totalUngappedLength":"2110754"},"averageNucleotideIdentity":{"bestAniMatch":{"ani":83.18,"assembly":"GCA_947381495.1","assemblyCoverage":29.27,"category":"type","organismName":"Limosilactobacillus galli","typeAssemblyCoverage":33.19},"category":"type","comment":"Assembly is the type_strain, mismatch is within genus and expected","matchStatus":"below_threshold_mismatch","submittedOrganism":"Limosilactobacillus kribbianus","submittedSpecies":"Limosilactobacillus kribbianus","taxonomyCheckStatus":"OK"},"checkmInfo":{"checkmMarkerSet":"Lactobacillaceae","checkmMarkerSetRank":"family","checkmSpeciesTaxId":2982695,"checkmVersion":"v1.2.2","completeness":91.99,"completenessPercentile":100.0,"contamination":1.31},"currentAccession":"GCF_026413145.1","organism":{"infraspecificNames":{"strain":"YH-lim2214"},"organismName":"Limosilactobacillus kribbianus","taxId":2982695},"pairedAccession":"GCA_026413145.1","sourceDatabase":"SOURCE_DATABASE_REFSEQ","typeMaterial":{"typeDisplayText":"assembly from type material","typeLabel":"TYPE_MATERIAL"},"wgsInfo":{"masterWgsUrl":"https://www.ncbi.nlm.nih.gov/nuccore/JAOVYZ000000000.1","wgsContigsUrl":"https://www.ncbi.nlm.nih.gov/Traces/wgs/JAOVYZ01","wgsProjectAccession":"JAOVYZ01"}}
{"accession":"GCF_026871175.1","annotationInfo":{"method":"Best-placed reference protein set; GeneMarkS-2+","name":"GCF_026871175.1-RS_2024_03_18","pipeline":"NCBI Prokaryotic Genome Annotation Pipeline (PGAP)","provider":"NCBI RefSeq","releaseDate":"2024-03-18","softwareVersion":"6.7","stats":{"geneCounts":{"nonCoding":93,"proteinCoding":3089,"pseudogene":20,"total":3202}}},"assemblyInfo":{"assemblyLevel":"Complete Genome","assemblyMethod":"Trycycler/Polpolish v. 22/01/2023","assemblyName":"ASM2687117v2","assemblyStatus":"current","assemblyType":"haploid","bioprojectAccession":"PRJNA904414","bioprojectLineage":[{"bioprojects":[{"accession":"PRJNA904414","title":"Listeria newyorkensis Genome sequencing and assembly, New Zealand"}]}],"biosample":{"accession":"SAMN31843377","attributes":[{"name":"strain","value":"CMB191063"},{"name":"collected_by","value":"ESR"},{"name":"collection_date","value":"2019-07-13"},{"name":"geo_loc_name","value":"New Zealand"},{"name":"isolation_source","value":"Marine cockle"},{"name":"lat_lon","value":"46.5 S 169.5 E"}],"bioprojects":[{"accession":"PRJNA904414"}],"description":{"organism":{"organismName":"Listeria newyorkensis","taxId":1497681},"title":"Pathogen: environmental/food/other sample from Listeria newyorkensis"},"lastUpdated":"2022-12-07T16:45:57.457","models":["Pathogen.env"],"owner":{"contacts":[{}],"name":"Institute of Environmental Science and Research"},"package":"Pathogen.env.1.0","publicationDate":"2022-11-22T00:00:00.000","sampleIds":[{"label":"Sample name","value":"CMB191063"},{"db":"SRA","value":"SRS15843655"}],"status":{"status":"live","when":"2022-11-22T23:00:10.852"},"submissionDate":"2022-11-22T23:00:10.850"},"comments":"The annotation was added by the NCBI Prokaryotic Genome Annotation Pipeline (PGAP). Information about PGAP can be found here: https://www.ncbi.nlm.nih.gov/genome/annotation_prok/\nNot circularized","pairedAssembly":{"accession":"GCA_026871175.2","annotationName":"NCBI Prokaryotic Genome Annotation Pipeline (PGAP)","status":"current"},"refseqCategory":"representative genome","releaseDate":"2023-01-27","sequencingTech":"Oxford Nanopore MinION; Illumina NextSeq","submitter":"Institute of Environmental Science and Research"},"assemblyStats":{"contigL50":1,"contigN50":3341532,"gcCount":"1439592","gcPercent":43.0,"genomeCoverage":"159.0x","numberOfComponentSequences":1,"numberOfContigs":1,"numberOfScaffolds":1,"scaffoldL50":1,"scaffoldN50":3341532,"totalNumberOfChromosomes":1,"totalSequenceLength":"3341532","totalUngappedLength":"3341532"},"averageNucleotideIdentity":{"bestAniMatch":{"ani":99.95,"assembly":"GCA_900461625.1","assemblyCoverage":97.83,"category":"type","organismName":"Listeria newyorkensis","typeAssemblyCoverage":93.44},"category":"category_na","comment":"na","matchStatus":"species_match","submittedAniMatch":{"ani":99.95,"assembly":"GCA_900461625.1","assemblyCoverage":97.83,"category":"type","organismName":"Listeria newyorkensis","typeAssemblyCoverage":93.44},"submittedOrganism":"Listeria newyorkensis","submittedSpecies":"Listeria newyorkensis","taxonomyCheckStatus":"OK"},"checkmInfo":{"checkmMarkerSet":"Listeria","checkmMarkerSetRank":"genus","checkmSpeciesTaxId":1497681,"checkmVersion":"v1.2.2","completeness":83.94,"completenessPercentile":42.857143,"contamination":5.58},"currentAccession":"GCF_026871175.1","organism":{"infraspecificNames":{"strain":"CMB191063"},"organismName":"Listeria newyorkensis","taxId":1497681},"pairedAccession":"GCA_026871175.2","sourceDatabase":"SOURCE_DATABASE_REFSEQ"}
{"accession":"GCF_027186265.1","annotationInfo":{"method":"Best-placed reference protein set; GeneMarkS-2+","name":"NCBI Prokaryotic Genome Annotation Pipeline (PGAP)","pipeline":"NCBI Prokaryotic Genome Annotation Pipeline (PGAP)","provider":"NCBI RefSeq","releaseDate":"2023-08-06","softwareVersion":"6.5","stats":{"geneCounts":{"nonCoding":89,"proteinCoding":3538,"pseudogene":104,"total":3731}}},"assemblyInfo":{"assemblyLevel":"Complete Genome","assemblyMethod":"Canu v. v1.5","assemblyName":"ASM2718626v1","assemblyStatus":"current","assemblyType":"haploid","bioprojectAccession":"PRJNA798558","bioprojectLineage":[{"bioprojects":[{"accession":"PRJNA798558","title":"Daqu microbiome"}]}],"biosample":{"accession":"SAMN25084784","attributes":[{"name":"strain","value":"ZS110521"},{"name":"alternate_ID","value":"Daqu"},{"name":"host","value":"Jiuqu"},{"name":"isolation_source","value":"High-temperature daqu"},{"name":"collection_date","value":"2021-05-01"},{"name":"geo_loc_name","value":"China:Maotai town"},{"name":"sample_type","value":"cell culture"},{"name":"collected_by","value":"Yuan Liang"},{"name":"altitude","value":"549 m"},{"name":"type-material","value":"type strain of Lentibacillus daqui"}],"bioprojects":[{"accession":"PRJNA798558"}],"description":{"organism":{"organismName":"Lentibacillus daqui","taxId":2911514},"title":"Microbe sample from Lentibacillus daqui"},"lastUpdated":"2023-08-04T21:06:05.372","models":["Microbe, viral or environmental"],"owner":{"contacts":[{}],"name":"Jiangnan University"},"package":"Microbe.1.0","publicationDate":"2022-12-23T00:00:00.000","sampleIds":[{"label":"Sample name","value":"ZS110521"},{"db":"SRA","value":"SRS11717442"}],"status":{"status":"live","when":"2022-12-23T00:41:03.720"},"submissionDate":"2022-01-19T04:07:19.666"},"comments":"The annotation was added by the NCBI Prokaryotic Genome Annotation Pipeline (PGAP). Information about PGAP can be found here: https://www.ncbi.nlm.nih.gov/genome/annotation_prok/\nBacteria and source DNA available from Zhegnhong Xu Jiangnan University","pairedAssembly":{"accession":"GCA_027186265.1","status":"current"},"refseqCategory":"representative genome","releaseDate":"2022-12-21","sequencingTech":"Miseq","submitter":"Jiangnan University"},"assemblyStats":{"contigL50":1,"contigN50":3752521,"gcCount":"1511282","gcPercent":40.5,"genomeCoverage":"530.0x","numberOfComponentSequences":1,"numberOfContigs":1,"numberOfScaffolds":1,"scaffoldL50":1,"scaffoldN50":3752521,"totalNumberOfChromosomes":1,"totalSequenceLength":"3752521","totalUngappedLength":"3752521"},"averageNucleotideIdentity":{"bestAniMatch":{"ani":83.85,"assembly":"GCA_002266285.1","assemblyCoverage":1.55,"category":"type","organismName":"Virgibacillus indicus","typeAssemblyCoverage":1.48},"category":"type","comment":"Assembly is the type_strain, no match is expected","matchStatus":"low_coverage","submittedOrganism":"Lentibacillus daqui","submittedSpecies":"Lentibacillus daqui","taxonomyCheckStatus":"OK"},"checkmInfo":{"checkmMarkerSet":"Bacillaceae","checkmMarkerSetRank":"family","checkmSpeciesTaxId":2911514,"checkmVersion":"v1.2.2","completeness":97.56,"completenessPercentile":100.0,"contamination":0.22},"currentAccession":"GCF_027186265.1","organism":{"infraspecificNames":{"strain":"ZS110521"},"organismName":"Lentibacillus daqui","taxId":2911514},"pairedAccession":"GCA_027186265.1","sourceDatabase":"SOURCE_DATABASE_REFSEQ","typeMaterial":{"typeDisplayText":"assembly from type material","typeLabel":"TYPE_MATERIAL"}}
{"accession":"GCF_027474825.1","annotationInfo":{"method":"Best-placed reference protein set; GeneMarkS-2+","name":"GCF_027474825.1-RS_2024_03_18","pipeline":"NCBI Prokaryotic Genome Annotation Pipeline (PGAP)","provider":"NCBI RefSeq","releaseDate":"2024-03-18","softwareVersion":"6.7","stats":{"geneCounts":{"nonCoding":48,"proteinCoding":3990,"pseudogene":289,"total":4327}}},"assemblyInfo":{"assemblyLevel":"Complete Genome","assemblyMethod":"Flye v. 2.8.2-b1689","assemblyName":"ASM2747482v2","assemblyStatus":"current","assemblyType":"haploid","bioprojectAccession":"PRJNA883188","bioprojectLineage":[{"bioprojects":[{"accession":"PRJNA883188","title":"Maribacter halichondriae strain:Hal144 Genome sequencing and assembly"}]}],"biosample":{"accession":"SAMN30960131","attributes":[{"name":"strain","value":"Hal144"},{"name":"host","value":"Halichondria panicea"},{"name":"isolation_source","value":"Schilksee (Kiel Fjord / Baltic Sea)"},{"name":"collection_date","value":"2018-10-02"},{"name":"geo_loc_name","value":"Germany: Schilksee, Kiel Fjord, Baltic Sea; Latitude: 54.42470; Longitude: 10.17513"},{"name":"sample_type","value":"tissue sample"},{"name":"collected_by","value":"Dr. Lara Schmittmann"},{"name":"type-material","value":"type strain of Maribacter halichondriae"}],"bioprojects":[{"accession":"PRJNA883188"}],"description":{"organism":{"organismName":"Maribacter halichondriae","taxId":2980554},"title":"Maribacter sp. strain Hal144 isolated from the marine sponge Halichondria panicea"},"lastUpdated":"2024-03-20T21:06:57.121","models":["Microbe, viral or environmental"],"owner":{"contacts":[{}],"name":"GEOMAR Helmholtz Center for Ocean Research Kiel"},"package":"Microbe.1.0","publicationDate":"2022-12-29T00:00:00.000","sampleIds":[{"label":"Sample name","value":"Bacterium Hal144"}],"status":{"status":"live","when":"2022-12-29T17:14:27.908"},"submissionDate":"2022-09-22T08:49:05.560"},"comments":"The annotation was added by the NCBI Prokaryotic Genome Annotation Pipeline (PGAP). Information about PGAP can be found here: https://www.ncbi.nlm.nih.gov/genome/annotation_prok/\nBacteria and source DNA available from GEOMAR Helmholtz Centre for Ocean Research Kiel - RD3 - Marine Symbioses, Duesternbrooker Weg 20, 24105 Kiel, Germany","pairedAssembly":{"accession":"GCA_027474825.2","status":"current"},"refseqCategory":"representative genome","releaseDate":"2023-01-23","sequencingTech":"Oxford Nanopore MinION","submitter":"GEOMAR Helmholtz Center for Ocean Research Kiel"},"assemblyStats":{"contigL50":1,"contigN50":4529002,"gcCount":"1876599","gcPercent":41.5,"genomeCoverage":"39.0x","numberOfComponentSequences":1,"numberOfContigs":1,"numberOfScaffolds":1,"scaffoldL50":1,"scaffoldN50":4529002,"totalNumberOfChromosomes":1,"totalSequenceLength":"4529002","totalUngappedLength":"4529002"},"averageNucleotideIdentity":{"bestAniMatch":{"ani":81.29,"assembly":"GCA_005943945.1","assemblyCoverage":1.36,"category":"type","organismName":"Aggregatimonas sangjinii","typeAssemblyCoverage":1.31},"category":"type","comment":"Assembly is the type_strain, no match is expected","matchStatus":"low_coverage","submittedOrganism":"Maribacter halichondriae","submittedSpecies":"Maribacter halichondriae","taxonomyCheckStatus":"OK"},"checkmInfo":{"checkmMarkerSet":"Maribacter","checkmMarkerSetRank":"genus","checkmSpeciesTaxId":2980554,"checkmVersion":"v1.2.2","completeness":81.58,"completenessPercentile":100.0,"contamination":5.48},"currentAccession":"GCF_027474825.1","organism":{"infraspecificNames":{"strain":"Hal144"},"organismName":"Maribacter halichondriae","taxId":2980554},"pairedAccession":"GCA_027474825.2","sourceDatabase":"SOURCE_DATABASE_REFSEQ","typeMaterial":{"typeDisplayText":"assembly from type material","typeLabel":"TYPE_MATERIAL"}}
{"accession":"GCF_027474845.2","annotationInfo":{"method":"Best-placed reference protein set; GeneMarkS-2+","name":"NCBI Prokaryotic Genome Annotation Pipeline (PGAP)","pipeline":"NCBI Prokaryotic Genome Annotation Pipeline (PGAP)","provider":"NCBI RefSeq","releaseDate":"2023-07-01","softwareVersion":"6.5","stats":{"geneCounts":{"nonCoding":49,"proteinCoding":3377,"pseudogene":106,"total":3532}}},"assemblyInfo":{"assemblyLevel":"Complete Genome","assemblyMethod":"Flye v. 2.8.2-b1689","assemblyName":"ASM2747484v2","assemblyStatus":"current","assemblyType":"haploid","bioprojectAccession":"PRJNA883191","bioprojectLineage":[{"bioprojects":[{"accession":"PRJNA883191","title":"Maribacter aestuarii strain:JCM18631 Genome sequencing and assembly"}]}],"biosample":{"accession":"SAMN30960511","attributes":[{"name":"strain","value":"JCM18631"},{"name":"host","value":"tidal flat sediment"},{"name":"collection_date","value":"2011-02"},{"name":"sample_type","value":"surface sediment sample"},{"name":"type-material","value":"type strain of Maribacter aestuarii"},{"name":"geo_loc_name","value":"South Korea: Gwangyang Bay"}],"bioprojects":[{"accession":"PRJNA883191"}],"description":{"comment":"Reference: Lo N, Jin HM, Jeon CO. Maribacter aestuarii sp. nov., isolated from tidal flat sediment, and an emended description of the genus Maribacter. Int J Syst Evol Microbiol 2013; 63:3409-3414.","organism":{"organismName":"Maribacter aestuarii","taxId":1130723},"title":"Maribacter aestuarii JCM18631"},"lastUpdated":"2022-12-29T17:14:28.108","models":["Microbe, viral or environmental"],"owner":{"contacts":[{}],"name":"GEOMAR Helmholtz Center for Ocean Research Kiel"},"package":"Microbe.1.0","publicationDate":"2022-12-29T00:00:00.000","sampleIds":[{"label":"Sample name","value":"Maribacter aestuarii JCM18631"}],"status":{"status":"live","when":"2022-12-29T17:14:28.108"},"submissionDate":"2022-09-22T09:03:03.580"},"comments":"The annotation was added by the NCBI Prokaryotic Genome Annotation Pipeline (PGAP). Information about PGAP can be found here: https://www.ncbi.nlm.nih.gov/genome/annotation_prok/\nBacteria and source DNA available from GEOMAR Helmholt Centre for Ocean Research Kiel - RD3 - Marine Symbioses, Duesternbrooker Weg 20, 24105 Kiel, Germany","pairedAssembly":{"accession":"GCA_027474845.2","status":"current"},"refseqCategory":"representative genome","releaseDate":"2023-06-08","sequencingTech":"Oxford Nanopore MinION","submitter":"GEOMAR Helmholtz Center for Ocean Research Kiel"},"assemblyStats":{"contigL50":1,"contigN50":3864851,"gcCount":"1520111","gcPercent":39.5,"genomeCoverage":"75.0x","numberOfComponentSequences":1,"numberOfContigs":1,"numberOfScaffolds":1,"scaffoldL50":1,"scaffoldN50":3864851,"totalNumberOfChromosomes":1,"totalSequenceLength":"3864851","totalUngappedLength":"3864851"},"averageNucleotideIdentity":{"bestAniMatch":{"ani":91.36,"assembly":"GCA_001306415.1","assemblyCoverage":1.8,"category":"type","organismName":"Croceitalea dokdonensis","typeAssemblyCoverage":1.79},"category":"type","comment":"Assembly is the type_strain, no match is expected","matchStatus":"low_coverage","submittedOrganism":"Maribacter aestuarii","submittedSpecies":"Maribacter aestuarii","taxonomyCheckStatus":"OK"},"checkmInfo":{"checkmMarkerSet":"Maribacter","checkmMarkerSetRank":"genus","checkmSpeciesTaxId":1130723,"checkmVersion":"v1.2.2","completeness":88.63,"completenessPercentile":100.0,"contamination":3.03},"currentAccession":"GCF_027474845.2","organism":{"infraspecificNames":{"strain":"JCM18631"},"organismName":"Maribacter aestuarii","taxId":1130723},"pairedAccession":"GCA_027474845.2","sourceDatabase":"SOURCE_DATABASE_REFSEQ","typeMaterial":{"typeDisplayText":"assembly from type material","typeLabel":"TYPE_MATERIAL"}}
{"accession":"GCF_027921845.1","annotationInfo":{"method":"Best-placed reference protein set; GeneMarkS-2+","name":"NCBI Prokaryotic Genome Annotation Pipeline (PGAP)","pipeline":"NCBI Prokaryotic Genome Annotation Pipeline (PGAP)","provider":"NCBI RefSeq","releaseDate":"2023-09-10","softwareVersion":"6.6","stats":{"geneCounts":{"nonCoding":52,"proteinCoding":3836,"pseudogene":15,"total":3903}}},"assemblyInfo":{"assemblyLevel":"Scaffold","assemblyMethod":"SOAPdenovo v. 2.04; SPAdes v. 3.13.0; Velvet v. 1.2.10; Platanus-b v. 1.2.0","assemblyName":"ASM2792184v1","assemblyStatus":"current","assemblyType":"haploid","bioprojectAccession":"PRJDB10669","bioprojectLineage":[{"bioprojects":[{"accession":"PRJDB10669","parentAccessions":["PRJDB9057"],"title":"De novo sequencing and analysis for VKM strains in GCM 10K project"},{"accession":"PRJDB9057","title":"The Global Catalogue of Microorganisms (GCM) 10K type strain sequencing project"}]}],"biosample":{"accession":"SAMD00253107","attributes":[{"name":"sample_name","value":"VKM Ac-1401"},{"name":"collection_date","value":"missing"},{"name":"env_broad_scale","value":"not applicable"},{"name":"env_local_scale","value":"not applicable"},{"name":"env_medium","value":"not applicable"},{"name":"geo_loc_name","value":"not applicable"},{"name":"isol_growth_condt","value":"missing"},{"name":"lat_lon","value":"not applicable"},{"name":"locus_tag_prefix","value":"GCM10017584"},{"name":"num_replicons","value":"not applicable"},{"name":"project_name","value":"De novo sequencing and analysis for strain VKM Ac-1401 of Leifsonia poae"},{"name":"ref_biomaterial","value":"missing"},{"name":"strain","value":"VKM Ac-1401"},{"name":"type-material","value":"type strain of Leifsonia poae"}],"bioprojects":[{"accession":"PRJDB10669"}],"description":{"comment":"Keywords: GSC:MIxS;MIGS:6.0","organism":{"organismName":"Leifsonia poae","taxId":110933},"title":"strain VKM Ac-1401 of Leifsonia poae"},"lastUpdated":"2022-04-05T04:22:01.000","models":["MIGS.ba"],"owner":{"name":"WFCC-MIRCEN World Data Centre for Microorganisms (WDCM)"},"package":"MIGS.ba.6.0","publicationDate":"2020-10-13T00:00:00.000","status":{"status":"live","when":"2020-10-14T01:00:52.890"},"submissionDate":"2020-10-14T01:00:52.890"},"comments":"Genome sequencing and analysis were conducted under the Global Catalogue of Microorganisms (GCM) 10K type strain sequencing project (http://gctype.wdcm.org). The genomic data are also available at http://gctype.wdcm.org/sequencing/GCM10017584\nAnnotated by DFAST v.1.2.7 (https://dfast.nig.ac.jp)","pairedAssembly":{"accession":"GCA_027921845.1","annotationName":"Annotation submitted by WFCC-MIRCEN World Data Centre for Microorganisms (WDCM)","status":"current"},"refseqCategory":"representative genome","releaseDate":"2023-01-19","sequencingTech":"BGISEQ-2000","submitter":"WFCC-MIRCEN World Data Centre for Microorganisms (WDCM)"},"assemblyStats":{"contigL50":5,"contigN50":198979,"gcCount":"2805705","gcPercent":69.0,"genomeCoverage":"420.0x","numberOfComponentSequences":15,"numberOfContigs":29,"numberOfScaffolds":15,"scaffoldL50":3,"scaffoldN50":675782,"totalSequenceLength":"4069854","totalUngappedLength":"4069426"},"averageNucleotideIdentity":{"bestAniMatch":{"ani":83.55,"assembly":"GCA_000469485.1","assemblyCoverage":32.97,"category":"type","organismName":"Leifsonia aquatica","typeAssemblyCoverage":31.77},"category":"type","comment":"Assembly is the type_strain, mismatch is within genus and expected","matchStatus":"below_threshold_mismatch","submittedOrganism":"Leifsonia poae","submittedSpecies":"Leifsonia poae","taxonomyCheckStatus":"OK"},"checkmInfo":{"checkmMarkerSet":"Leifsonia","checkmMarkerSetRank":"genus","checkmSpeciesTaxId":110933,"checkmVersion":"v1.2.2","completeness":95.86,"completenessPercentile":100.0,"contamination":14.12},"currentAccession":"GCF_027921845.1","organism":{"infraspecificNames":{"strain":"VKM Ac-1401"},"organismName":"Leifsonia poae","taxId":110933},"pairedAccession":"GCA_027921845.1","sourceDatabase":"SOURCE_DATABASE_REFSEQ","typeMaterial":{"typeDisplayText":"assembly from type material","typeLabel":"TYPE_MATERIAL"},"wgsInfo":{"masterWgsUrl":"https://www.ncbi.nlm.nih.gov/nuccore/BSEN00000000.1","wgsContigsUrl":"https://www.ncbi.nlm.nih.gov/Traces/wgs/BSEN01","wgsProjectAccession":"BSEN01"}}
{"accession":"GCF_027922185.1","annotationInfo":{"method":"Best-placed reference protein set; GeneMarkS-2+","name":"NCBI Prokaryotic Genome Annotation Pipeline (PGAP)","pipeline":"NCBI Prokaryotic Genome Annotation Pipeline (PGAP)","provider":"NCBI RefSeq","releaseDate":"2023-09-10","softwareVersion":"6.6","stats":{"geneCounts":{"nonCoding":50,"proteinCoding":3459,"pseudogene":10,"total":3519}}},"assemblyInfo":{"assemblyLevel":"Scaffold","assemblyMethod":"SOAPdenovo v. 2.04; SPAdes v. 3.13.0; Velvet v. 1.2.10; Platanus-b v. 1.2.0","assemblyName":"ASM2792218v1","assemblyStatus":"current","assemblyType":"haploid","bioprojectAccession":"PRJDB10669","bioprojectLineage":[{"bioprojects":[{"accession":"PRJDB10669","parentAccessions":["PRJDB9057"],"title":"De novo sequencing and analysis for VKM strains in GCM 10K project"},{"accession":"PRJDB9057","title":"The Global Catalogue of Microorganisms (GCM) 10K type strain sequencing project"}]}],"biosample":{"accession":"SAMD00253124","attributes":[{"name":"sample_name","value":"VKM B-1513"},{"name":"collection_date","value":"missing"},{"name":"env_broad_scale","value":"not applicable"},{"name":"env_local_scale","value":"not applicable"},{"name":"env_medium","value":"not applicable"},{"name":"geo_loc_name","value":"not applicable"},{"name":"isol_growth_condt","value":"missing"},{"name":"lat_lon","value":"not applicable"},{"name":"locus_tag_prefix","value":"GCM10017621"},{"name":"num_replicons","value":"not applicable"},{"name":"project_name","value":"De novo sequencing and analysis for strain VKM B-1513 of Maricaulis virginensis"},{"name":"ref_biomaterial","value":"missing"},{"name":"strain","value":"VKM B-1513"},{"name":"type-material","value":"type strain of Maricaulis virginensis"}],"bioprojects":[{"accession":"PRJDB10669"}],"description":{"comment":"Keywords: GSC:MIxS;MIGS:6.0","organism":{"organismName":"Maricaulis virginensis","taxId":144022},"title":"strain VKM B-1513 of Maricaulis virginensis"},"lastUpdated":"2022-04-05T04:22:01.000","models":["MIGS.ba"],"owner":{"name":"WFCC-MIRCEN World Data Centre for Microorganisms (WDCM)"},"package":"MIGS.ba.6.0","publicationDate":"2020-10-13T00:00:00.000","status":{"status":"live","when":"2020-10-14T01:00:53.305"},"submissionDate":"2020-10-14T01:00:53.303"},"comments":"Genome sequencing and analysis were conducted under the Global Catalogue of Microorganisms (GCM) 10K type strain sequencing project (http://gctype.wdcm.org). The genomic data are also available at http://gctype.wdcm.org/sequencing/GCM10017621\nAnnotated by DFAST v.1.2.7 (https://dfast.nig.ac.jp)","pairedAssembly":{"accession":"GCA_027922185.1","annotationName":"Annotation submitted by WFCC-MIRCEN World Data Centre for Microorganisms (WDCM)","status":"current"},"refseqCategory":"representative genome","releaseDate":"2023-01-19","sequencingTech":"BGISEQ-2000","submitter":"WFCC-MIRCEN World Data Centre for Microorganisms (WDCM)"},"assemblyStats":{"contigL50":4,"contigN50":294840,"gcCount":"2385862","gcPercent":65.0,"genomeCoverage":"208.0x","numberOfComponentSequences":31,"numberOfContigs":33,"numberOfScaffolds":31,"scaffoldL50":4,"scaffoldN50":328794,"totalSequenceLength":"3663049","totalUngappedLength":"3662854"},"averageNucleotideIdentity":{"bestAniMatch":{"ani":82.02,"assembly":"GCA_005871165.1","assemblyCoverage":36.43,"category":"type","organismName":"Maricaulis alexandrii","typeAssemblyCoverage":39.84},"category":"type","comment":"Assembly is the type_strain, mismatch is within genus and expected","matchStatus":"below_threshold_mismatch","submittedOrganism":"Maricaulis virginensis","submittedSpecies":"Maricaulis virginensis","taxonomyCheckStatus":"OK"},"checkmInfo":{"checkmMarkerSet":"Alphaproteobacteria","checkmMarkerSetRank":"class","checkmSpeciesTaxId":144022,"checkmVersion":"v1.2.2","completeness":99.3,"completenessPercentile":100.0},"currentAccession":"GCF_027922185.1","organism":{"infraspecificNames":{"strain":"VKM B-1513"},"organismName":"Maricaulis virginensis","taxId":144022},"pairedAccession":"GCA_027922185.1","sourceDatabase":"SOURCE_DATABASE_REFSEQ","typeMaterial":{"typeDisplayText":"assembly from type material","typeLabel":"TYPE_MATERIAL"},"wgsInfo":{"masterWgsUrl":"https://www.ncbi.nlm.nih.gov/nuccore/BSFE00000000.1","wgsContigsUrl":"https://www.ncbi.nlm.nih.gov/Traces/wgs/BSFE01","wgsProjectAccession":"BSFE01"}}
{"accession":"GCF_027924565.1","annotationInfo":{"method":"Best-placed reference protein set; GeneMarkS-2+","name":"NCBI Prokaryotic Genome Annotation Pipeline (PGAP)","pipeline":"NCBI Prokaryotic Genome Annotation Pipeline (PGAP)","provider":"NCBI RefSeq","releaseDate":"2023-05-28","softwareVersion":"6.5","stats":{"geneCounts":{"nonCoding":60,"proteinCoding":3679,"pseudogene":46,"total":3785}}},"assemblyInfo":{"assemblyLevel":"Complete Genome","assemblyMethod":"Flye v. 2.8.3; Arrow v. 2.2.2; Pilon v. 1.23","assemblyName":"ASM2792456v1","assemblyStatus":"current","assemblyType":"haploid","bioprojectAccession":"PRJDB14709","bioprojectLineage":[{"bioprojects":[{"accession":"PRJDB14709","title":"Lysobacter auxotrophicus strain 5-21a complete genome sequencing project"}]}],"biosample":{"accession":"SAMD00554065","attributes":[{"name":"sample_name","value":"L_auxotrophicus_5-21a"},{"name":"collection_date","value":"2014-04"},{"name":"env_broad_scale","value":"terestrial biome"},{"name":"env_local_scale","value":"agricultural soil"},{"name":"env_medium","value":"soil"},{"name":"geo_loc_name","value":"Japan:Shizuoka, Fujieda"},{"name":"isol_growth_condt","value":"10.1264/jsme2.ME19070"},{"name":"lat_lon","value":"34.91 N 138.27 E"},{"name":"locus_tag_prefix","value":"LA521A"},{"name":"num_replicons","value":"1"},{"name":"ref_biomaterial","value":"10.1264/jsme2.ME19070"},{"name":"strain","value":"5-21a"},{"name":"type-material","value":"type strain of Lysobacter auxotrophicus"}],"bioprojects":[{"accession":"PRJDB14709"}],"description":{"comment":"Keywords: GSC:MIxS;MIGS:6.0","organism":{"organismName":"Lysobacter auxotrophicus","taxId":2992573},"title":"Lysobacter auxotrophicus strain 5-21a complete genome sequence"},"lastUpdated":"2023-11-05T11:16:35.570","models":["MIGS.ba"],"owner":{"name":"Shizuoka Institute of Science and Technology"},"package":"MIGS.ba.6.0","publicationDate":"2022-11-07T00:00:00.000","sampleIds":[{"db":"SRA","value":"DRS261927"}],"status":{"status":"live","when":"2022-11-07T13:05:43.807"},"submissionDate":"2022-11-07T12:05:55.053"},"comments":"The annotation was added by the NCBI Prokaryotic Genome Annotation Pipeline (PGAP). Information about PGAP can be found here: https://www.ncbi.nlm.nih.gov/genome/annotation_prok/\nAnnotated by DFAST v.1.2.18 (https://dfast.nig.ac.jp)","pairedAssembly":{"accession":"GCA_027924565.1","annotationName":"Annotation submitted by Shizuoka Institute of Science and Technology","status":"current"},"refseqCategory":"representative genome","releaseDate":"2022-11-21","sequencingTech":"PacBio RS II; Illumina MiSeq","submitter":"Shizuoka Institute of Science and Technology"},"assemblyStats":{"contigL50":1,"contigN50":4155451,"gcCount":"2820123","gcPercent":68.0,"genomeCoverage":"255.0x","numberOfComponentSequences":1,"numberOfContigs":1,"numberOfScaffolds":1,"scaffoldL50":1,"scaffoldN50":4155451,"totalNumberOfChromosomes":1,"totalSequenceLength":"4155451","totalUngappedLength":"4155451"},"averageNucleotideIdentity":{"bestAniMatch":{"ani":89.5,"assembly":"GCA_003382285.1","assemblyCoverage":79.91,"category":"type","organismName":"Lysobacter soli","typeAssemblyCoverage":83.99},"category":"type","comment":"Assembly is the type_strain, mismatch is within genus and expected","matchStatus":"below_threshold_mismatch","submittedOrganism":"Lysobacter auxotrophicus","submittedSpecies":"Lysobacter auxotrophicus","taxonomyCheckStatus":"OK"},"checkmInfo":{"checkmMarkerSet":"Lysobacter","checkmMarkerSetRank":"genus","checkmSpeciesTaxId":2992573,"checkmVersion":"v1.2.2","completeness":92.03,"completenessPercentile":100.0,"contamination":16.87},"currentAccession":"GCF_027924565.1","organism":{"infraspecificNames":{"strain":"5-21a"},"organismName":"Lysobacter auxotrophicus","taxId":2992573},"pairedAccession":"GCA_027924565.1","sourceDatabase":"SOURCE_DATABASE_REFSEQ","typeMaterial":{"typeDisplayText":"assembly from type material","typeLabel":"TYPE_MATERIAL"}}
{"accession":"GCF_028607025.1","annotationInfo":{"method":"Best-placed reference protein set; GeneMarkS-2+","name":"NCBI Prokaryotic Genome Annotation Pipeline (PGAP)","pipeline":"NCBI Prokaryotic Genome Annotation Pipeline (PGAP)","provider":"NCBI RefSeq","releaseDate":"2023-10-15","softwareVersion":"6.6","stats":{"geneCounts":{"nonCoding":78,"proteinCoding":1901,"pseudogene":38,"total":2017}}},"assemblyInfo":{"assemblyLevel":"Complete Genome","assemblyMethod":"unicycler v. v0.4.8","assemblyName":"ASM2860702v1","assemblyStatus":"current","assemblyType":"haploid","bioprojectAccession":"PRJNA930673","bioprojectLineage":[{"bioprojects":[{"accession":"PRJNA930673","title":"Complete Genome Sequences of Limosilactobacillus vaginalis and Limosilactobacillus portuensis Strains Isolated from the Urine of Postmenopausal Women"}]}],"biosample":{"accession":"SAMN33053616","attributes":[{"name":"strain","value":"LV1276_C155"},{"name":"collection_date","value":"2020-06-03"},{"name":"env_broad_scale","value":"urogenital microbiome"},{"name":"env_local_scale","value":"urine sample"},{"name":"env_medium","value":"urine"},{"name":"geo_loc_name","value":"USA: Dallas, Texas"},{"name":"host","value":"Homo sapiens"},{"name":"isol_growth_condt","value":"CDC Anaerobe Blood Agar"},{"name":"lat_lon","value":"32.8158 N 96.8443 W"},{"name":"num_replicons","value":"1"},{"name":"ref_biomaterial","value":"Not applicable"},{"name":"collection_method","value":"clean-catch midstream urine collection"},{"name":"Tax ID","value":"2742601"},{"name":"collected_by","value":"UT Southwestern Medical Center/ UT Dallas"}],"bioprojects":[{"accession":"PRJNA930673"}],"description":{"comment":"Keywords: GSC:MIxS;MIGS:6.0","organism":{"organismName":"Limosilactobacillus portuensis","taxId":2742601},"title":"LV1276"},"lastUpdated":"2023-10-10T08:26:37.015","models":["MIGS.ba","MIGS/MIMS/MIMARKS.human-associated"],"owner":{"contacts":[{}],"name":"University of Texas at Dallas"},"package":"MIGS.ba.human-associated.6.0","publicationDate":"2023-02-03T00:00:00.000","sampleIds":[{"label":"Sample name","value":"LV1276"},{"db":"SRA","value":"SRS18527655"}],"status":{"status":"live","when":"2023-02-03T11:25:04.269"},"submissionDate":"2023-02-03T11:25:04.266"},"comments":"The annotation was added by the NCBI Prokaryotic Genome Annotation Pipeline (PGAP). Information about PGAP can be found here: https://www.ncbi.nlm.nih.gov/genome/annotation_prok/","pairedAssembly":{"accession":"GCA_028607025.1","annotationName":"NCBI Prokaryotic Genome Annotation Pipeline (PGAP)","status":"current"},"refseqCategory":"representative genome","releaseDate":"2023-02-13","sequencingTech":"Illumina; Oxford Nanopore MinION","submitter":"University of Texas at Dallas"},"assemblyStats":{"contigL50":1,"contigN50":1928671,"gcCount":"801591","gcPercent":40.5,"genomeCoverage":"1.0x","numberOfComponentSequences":2,"numberOfContigs":2,"numberOfScaffolds":2,"scaffoldL50":1,"scaffoldN50":1928671,"totalNumberOfChromosomes":2,"totalSequenceLength":"1990713","totalUngappedLength":"1990713"},"averageNucleotideIdentity":{"bestAniMatch":{"ani":97.78,"assembly":"GCA_014838735.1","assemblyCoverage":83.55,"category":"type","organismName":"Limosilactobacillus portuensis","typeAssemblyCoverage":78.62},"category":"category_na","comment":"na","matchStatus":"species_match","submittedAniMatch":{"ani":97.78,"assembly":"GCA_014838735.1","assemblyCoverage":83.55,"category":"type","organismName":"Limosilactobacillus portuensis","typeAssemblyCoverage":78.62},"submittedOrganism":"Limosilactobacillus portuensis","submittedSpecies":"Limosilactobacillus portuensis","taxonomyCheckStatus":"OK"},"checkmInfo":{"checkmMarkerSet":"Lactobacillaceae","checkmMarkerSetRank":"family","checkmSpeciesTaxId":2742601,"checkmVersion":"v1.2.2","completeness":99.35,"completenessPercentile":100.0,"contamination":0.65},"currentAccession":"GCF_028607025.1","organism":{"infraspecificNames":{"strain":"LV1276_C155"},"organismName":"Limosilactobacillus portuensis","taxId":2742601},"pairedAccession":"GCA_028607025.1","sourceDatabase":"SOURCE_DATABASE_REFSEQ"}
{"accession":"GCF_028649575.1","annotationInfo":{"method":"Best-placed reference protein set; GeneMarkS-2+","name":"NCBI Prokaryotic Genome Annotation Pipeline (PGAP)","pipeline":"NCBI Prokaryotic Genome Annotation Pipeline (PGAP)","provider":"NCBI RefSeq","releaseDate":"2023-07-02","softwareVersion":"6.5","stats":{"geneCounts":{"nonCoding":63,"proteinCoding":2170,"pseudogene":74,"total":2307}}},"assemblyInfo":{"assemblyLevel":"Scaffold","assemblyMethod":"CLC genomics workbench v. 22","assemblyName":"ASM2864957v1","assemblyStatus":"current","assemblyType":"haploid","bioprojectAccession":"PRJNA931665","bioprojectLineage":[{"bioprojects":[{"accession":"PRJNA931665","title":"Mannheimia cairiniae sp. nov., a novel species of Mannheimia obtained from moscovy ducks"}]}],"biosample":{"accession":"SAMN33096641","attributes":[{"name":"strain","value":"BT1"},{"name":"host","value":"Cairina moschata (moscovy duck)"},{"name":"isolation_source","value":"pharynx"},{"name":"collection_date","value":"1994"},{"name":"geo_loc_name","value":"Denmark"},{"name":"sample_type","value":"swab"}],"bioprojects":[{"accession":"PRJNA931665"}],"description":{"organism":{"organismName":"Mannheimia cairinae","taxId":3025936},"title":"Microbe sample from Mannheimia cairinae"},"lastUpdated":"2023-06-30T21:07:18.620","models":["Microbe, viral or environmental"],"owner":{"contacts":[{}],"name":"University of Copenhagen"},"package":"Microbe.1.0","publicationDate":"2023-02-08T00:00:00.000","sampleIds":[{"label":"Sample name","value":"duck_y"}],"status":{"status":"live","when":"2023-02-08T09:21:23.499"},"submissionDate":"2023-02-05T06:44:03.466"},"comments":"The annotation was added by the NCBI Prokaryotic Genome Annotation Pipeline (PGAP). Information about PGAP can be found here: https://www.ncbi.nlm.nih.gov/genome/annotation_prok/","pairedAssembly":{"accession":"GCA_028649575.1","annotationName":"NCBI Prokaryotic Genome Annotation Pipeline (PGAP)","status":"current"},"refseqCategory":"representative genome","releaseDate":"2023-02-14","sequencingTech":"Miseq Illumina","submitter":"University of Copenhagen"},"assemblyStats":{"contigL50":3,"contigN50":384223,"gcCount":"877596","gcPercent":38.0,"genomeCoverage":"100.0x","numberOfComponentSequences":16,"numberOfContigs":18,"numberOfScaffolds":16,"scaffoldL50":2,"scaffoldN50":415293,"totalSequenceLength":"2310350","totalUngappedLength":"2310228"},"averageNucleotideIdentity":{"bestAniMatch":{"ani":99.99,"assembly":"GCA_028649535.1","assemblyCoverage":99.61,"category":"type","organismName":"Mannheimia cairinae","typeAssemblyCoverage":99.86},"category":"category_na","comment":"na","matchStatus":"species_match","submittedAniMatch":{"ani":99.99,"assembly":"GCA_028649535.1","assemblyCoverage":99.61,"category":"type","organismName":"Mannheimia cairinae","typeAssemblyCoverage":99.86},"submittedOrganism":"Mannheimia cairinae","submittedSpecies":"Mannheimia cairinae","taxonomyCheckStatus":"OK"},"checkmInfo":{"checkmMarkerSet":"Mannheimia","checkmMarkerSetRank":"genus","checkmSpeciesTaxId":3025936,"checkmVersion":"v1.2.2","completeness":86.94,"completenessPercentile":50.0,"contamination":2.12},"currentAccession":"GCF_028649575.1","organism":{"infraspecificNames":{"strain":"BT1"},"organismName":"Mannheimia cairinae","taxId":3025936},"pairedAccession":"GCA_028649575.1","sourceDatabase":"SOURCE_DATABASE_REFSEQ","wgsInfo":{"masterWgsUrl":"https://www.ncbi.nlm.nih.gov/nuccore/JAQSJF000000000.1","wgsContigsUrl":"https://www.ncbi.nlm.nih.gov/Traces/wgs/JAQSJF01","wgsProjectAccession":"JAQSJF01"}}
{"accession":"GCF_028728065.1","annotationInfo":{"method":"Best-placed reference protein set; GeneMarkS-2+","name":"GCF_028728065.1-RS_2024_03_26","pipeline":"NCBI Prokaryotic Genome Annotation Pipeline (PGAP)","provider":"NCBI RefSeq","releaseDate":"2024-03-26","softwareVersion":"6.7","stats":{"geneCounts":{"nonCoding":74,"proteinCoding":4285,"pseudogene":32,"total":4391}}},"assemblyInfo":{"assemblyLevel":"Complete Genome","assemblyMethod":"Flye v. 2.4","assemblyName":"ASM2872806v1","assemblyStatus":"current","assemblyType":"haploid","bioprojectAccession":"PRJNA930576","bioprojectLineage":[{"bioprojects":[{"accession":"PRJNA930576","title":"Lentisphaera profundi strain:SAORIC-696 Genome sequencing"}]}],"biosample":{"accession":"SAMN33013429","attributes":[{"name":"strain","value":"SAORIC-696"},{"name":"isolation_source","value":"Ocean"},{"name":"collection_date","value":"2015-01-01"},{"name":"geo_loc_name","value":"Pacific Ocean"},{"name":"sample_type","value":"Single cell"},{"name":"type-material","value":"type strain of Lentisphaera profundi"}],"bioprojects":[{"accession":"PRJNA930576"}],"description":{"organism":{"organismName":"Lentisphaera profundi","taxId":1658616},"title":"Microbe sample from Lentisphaera profundi"},"lastUpdated":"2023-02-02T01:01:22.190","models":["Microbe, viral or environmental"],"owner":{"contacts":[{}],"name":"Inha university"},"package":"Microbe.1.0","publicationDate":"2023-02-02T00:00:00.000","sampleIds":[{"label":"Sample name","value":"SAORIC-696"}],"status":{"status":"live","when":"2023-02-02T00:49:02.951"},"submissionDate":"2023-02-02T00:49:02.950"},"comments":"Bacteria and source DNA available from Department of Biological Sciences, Inha University, 100, Inha-ro, Michuhol-gu, Incheon, Republic of Korea\nThe annotation was added by the NCBI Prokaryotic Genome Annotation Pipeline (PGAP). Information about PGAP can be found here: https://www.ncbi.nlm.nih.gov/genome/annotation_prok/","pairedAssembly":{"accession":"GCA_028728065.1","annotationName":"NCBI Prokaryotic Genome Annotation Pipeline (PGAP)","status":"current"},"refseqCategory":"representative genome","releaseDate":"2023-02-18","sequencingTech":"PacBio RSII","submitter":"Inha university"},"assemblyStats":{"contigL50":1,"contigN50":2808341,"gcCount":"2212973","gcPercent":40.5,"genomeCoverage":"167.0x","numberOfComponentSequences":2,"numberOfContigs":2,"numberOfScaffolds":2,"scaffoldL50":1,"scaffoldN50":2808341,"totalNumberOfChromosomes":2,"totalSequenceLength":"5457903","totalUngappedLength":"5457903"},"averageNucleotideIdentity":{"bestAniMatch":{"ani":82.03,"assembly":"GCA_028745505.1","assemblyCoverage":16.6,"category":"type","organismName":"Lentisphaera marina","typeAssemblyCoverage":17.09},"category":"type","comment":"Assembly is the type_strain, mismatch is within genus and expected","matchStatus":"below_threshold_mismatch","submittedOrganism":"Lentisphaera profundi","submittedSpecies":"Lentisphaera profundi","taxonomyCheckStatus":"OK"},"checkmInfo":{"checkmMarkerSet":"Bacteria","checkmMarkerSetRank":"domain","checkmSpeciesTaxId":1658616,"checkmVersion":"v1.2.2","completeness":98.12,"completenessPercentile":100.0,"contamination":1.72},"currentAccession":"GCF_028728065.1","organism":{"infraspecificNames":{"strain":"SAORIC-696"},"organismName":"Lentisphaera profundi","taxId":1658616},"pairedAccession":"GCA_028728065.1","sourceDatabase":"SOURCE_DATABASE_REFSEQ","typeMaterial":{"typeDisplayText":"assembly from type material","typeLabel":"TYPE_MATERIAL"}}
{"accession":"GCF_028745505.1","annotationInfo":{"method":"Best-placed reference protein set; GeneMarkS-2+","name":"GCF_028745505.1-RS_2024_03_26","pipeline":"NCBI Prokaryotic Genome Annotation Pipeline (PGAP)","provider":"NCBI RefSeq","releaseDate":"2024-03-26","softwareVersion":"6.7","stats":{"geneCounts":{"nonCoding":77,"proteinCoding":4208,"pseudogene":22,"total":4307}}},"assemblyInfo":{"assemblyLevel":"Contig","assemblyMethod":"Flye v. 2.4","assemblyName":"ASM2874550v1","assemblyStatus":"current","assemblyType":"haploid","bioprojectAccession":"PRJNA930571","bioprojectLineage":[{"bioprojects":[{"accession":"PRJNA930571","title":"Lentisphaera marina strain:IMCC 11369 Genome sequencing and assembly"}]}],"biosample":{"accession":"SAMN33013378","attributes":[{"name":"strain","value":"IMCC 11369"},{"name":"isolation_source","value":"East Sea of Korea"},{"name":"collection_date","value":"2013-01-01"},{"name":"geo_loc_name","value":"South Korea:Sokcho"},{"name":"sample_type","value":"Single cell"},{"name":"type-material","value":"type strain of Lentisphaera marina"}],"bioprojects":[{"accession":"PRJNA930571"}],"description":{"organism":{"organismName":"Lentisphaera marina","taxId":1111041},"title":"Microbe sample from Lentisphaera marina"},"lastUpdated":"2023-02-02T06:43:46.503","models":["Microbe, viral or environmental"],"owner":{"contacts":[{}],"name":"Inha university"},"package":"Microbe.1.0","publicationDate":"2023-02-02T00:00:00.000","sampleIds":[{"label":"Sample name","value":"IMCC 11369"}],"status":{"status":"live","when":"2023-02-02T00:22:03.570"},"submissionDate":"2023-02-02T00:22:03.570"},"comments":"The annotation was added by the NCBI Prokaryotic Genome Annotation Pipeline (PGAP). Information about PGAP can be found here: https://www.ncbi.nlm.nih.gov/genome/annotation_prok/\nBacteria and source DNA available from Department of Biological Sciences, Inha University, 100, Inha-ro, Michuhol-gu, Incheon, Republic of Korea","pairedAssembly":{"accession":"GCA_028745505.1","annotationName":"NCBI Prokaryotic Genome Annotation Pipeline (PGAP)","status":"current"},"refseqCategory":"representative genome","releaseDate":"2023-02-20","sequencingTech":"PacBio RSII","submitter":"Inha university"},"assemblyStats":{"contigL50":1,"contigN50":2733701,"gcCount":"2145573","gcPercent":40.5,"genomeCoverage":"137.0x","numberOfComponentSequences":3,"numberOfContigs":3,"totalSequenceLength":"5301174","totalUngappedLength":"5301174"},"averageNucleotideIdentity":{"bestAniMatch":{"ani":82.48,"assembly":"GCA_000170755.1","assemblyCoverage":35.08,"category":"type","organismName":"Lentisphaera araneosa","typeAssemblyCoverage":30.88},"category":"type","comment":"Assembly is the type_strain, mismatch is within genus and expected","matchStatus":"below_threshold_mismatch","submittedOrganism":"Lentisphaera marina","submittedSpecies":"Lentisphaera marina","taxonomyCheckStatus":"OK"},"checkmInfo":{"checkmMarkerSet":"Bacteria","checkmMarkerSetRank":"domain","checkmSpeciesTaxId":1111041,"checkmVersion":"v1.2.2","completeness":96.39,"completenessPercentile":100.0,"contamination":1.72},"currentAccession":"GCF_028745505.1","organism":{"infraspecificNames":{"strain":"IMCC 11369"},"organismName":"Lentisphaera marina","taxId":1111041},"pairedAccession":"GCA_028745505.1","sourceDatabase":"SOURCE_DATABASE_REFSEQ","typeMaterial":{"typeDisplayText":"assembly from type material","typeLabel":"TYPE_MATERIAL"},"wgsInfo":{"masterWgsUrl":"https://www.ncbi.nlm.nih.gov/nuccore/JAQZZL000000000.1","wgsContigsUrl":"https://www.ncbi.nlm.nih.gov/Traces/wgs/JAQZZL01","wgsProjectAccession":"JAQZZL01"}}
{"accession":"GCF_028767185.1","annotationInfo":{"method":"Best-placed reference protein set; GeneMarkS-2+","name":"NCBI Prokaryotic Genome Annotation Pipeline (PGAP)","pipeline":"NCBI Prokaryotic Genome Annotation Pipeline (PGAP)","provider":"NCBI RefSeq","releaseDate":"2023-11-26","softwareVersion":"6.6","stats":{"geneCounts":{"nonCoding":50,"proteinCoding":2599,"pseudogene":7,"total":2656}}},"assemblyInfo":{"assemblyLevel":"Contig","assemblyMethod":"SPAdes v. 3.8.0","assemblyName":"ASM2876718v1","assemblyStatus":"current","assemblyType":"haploid","bioprojectAccession":"PRJNA917218","bioprojectLineage":[{"bioprojects":[{"accession":"PRJNA917218","title":"Genome sequences of novel species obtained from Quanzhou Bay"}]}],"biosample":{"accession":"SAMN32530309","attributes":[{"name":"strain","value":"MBT5"},{"name":"isolation_source","value":"tidal flat sediment of oyster farming area"},{"name":"collection_date","value":"2022-08"},{"name":"geo_loc_name","value":"China:Quanzhou"},{"name":"sample_type","value":"pure culture"},{"name":"biomaterial_provider","value":"Zhaobin Huang"},{"name":"collected_by","value":"Zhaobin Huang"},{"name":"culture_collection","value":"MCCC:1K06186"},{"name":"depth","value":"sediment surface"},{"name":"env_broad_scale","value":"tidal flat sediment"},{"name":"identified_by","value":"Huanhuan Chen"},{"name":"lat_lon","value":"24.85 N 118.68 E"},{"name":"type-material","value":"type strain of Mangrovimonas aestuarii"}],"bioprojects":[{"accession":"PRJNA917218"}],"description":{"organism":{"organismName":"Mangrovimonas aestuarii","taxId":3018443},"title":"Microbe sample from Mangrovimonas aestuarii"},"lastUpdated":"2023-11-24T21:07:38.959","models":["Microbe, viral or environmental"],"owner":{"contacts":[{}],"name":"Quanzhou Normal University"},"package":"Microbe.1.0","publicationDate":"2023-01-02T00:00:00.000","sampleIds":[{"label":"Sample name","value":"MBT5"}],"status":{"status":"live","when":"2023-01-04T14:20:07.256"},"submissionDate":"2023-01-02T02:06:04.133"},"pairedAssembly":{"accession":"GCA_028767185.1","status":"current"},"refseqCategory":"representative genome","releaseDate":"2023-02-21","sequencingTech":"Illumina HiSeq","submitter":"Quanzhou Normal University"},"assemblyStats":{"contigL50":4,"contigN50":313483,"gcCount":"1077713","gcPercent":36.5,"genomeCoverage":"250.0x","numberOfComponentSequences":15,"numberOfContigs":15,"totalSequenceLength":"2952053","totalUngappedLength":"2952053"},"averageNucleotideIdentity":{"bestAniMatch":{"ani":81.44,"assembly":"GCA_003259525.1","assemblyCoverage":2.18,"category":"type","organismName":"Olleya aquimaris","typeAssemblyCoverage":2.18},"category":"type","comment":"Assembly is the type_strain, no match is expected","matchStatus":"low_coverage","submittedOrganism":"Mangrovimonas aestuarii","submittedSpecies":"Mangrovimonas aestuarii","taxonomyCheckStatus":"OK"},"checkmInfo":{"checkmMarkerSet":"Flavobacteriaceae","checkmMarkerSetRank":"family","checkmSpeciesTaxId":3018443,"checkmVersion":"v1.2.2","completeness":100.0,"completenessPercentile":100.0,"contamination":0.32},"currentAccession":"GCF_028767185.1","organism":{"infraspecificNames":{"strain":"MBT5"},"organismName":"Mangrovimonas aestuarii","taxId":3018443},"pairedAccession":"GCA_028767185.1","sourceDatabase":"SOURCE_DATABASE_REFSEQ","typeMaterial":{"typeDisplayText":"assembly from type material","typeLabel":"TYPE_MATERIAL"},"wgsInfo":{"masterWgsUrl":"https://www.ncbi.nlm.nih.gov/nuccore/JARACK000000000.1","wgsContigsUrl":"https://www.ncbi.nlm.nih.gov/Traces/wgs/JARACK01","wgsProjectAccession":"JARACK01"}}
{"accession":"GCF_028877475.1","annotationInfo":{"method":"Best-placed reference protein set; GeneMarkS-2+","name":"NCBI Prokaryotic Genome Annotation Pipeline (PGAP)","pipeline":"NCBI Prokaryotic Genome Annotation Pipeline (PGAP)","provider":"NCBI RefSeq","releaseDate":"2023-11-19","softwareVersion":"6.6","stats":{"geneCounts":{"nonCoding":148,"proteinCoding":4524,"pseudogene":53,"total":4725}}},"assemblyInfo":{"assemblyLevel":"Complete Genome","assemblyMethod":"Unicycler (Hybrid) v. v0.4.8","assemblyName":"ASM2887747v1","assemblyStatus":"current","assemblyType":"haploid","bioprojectAccession":"PRJNA906010","bioprojectLineage":[{"bioprojects":[{"accession":"PRJNA906010","title":"Lysinibacillus irui strain:IRB4-01 Genome sequencing"}]}],"biosample":{"accession":"SAMN31888782","attributes":[{"name":"strain","value":"IRB4-01"},{"name":"collection_date","value":"2019-02-01"},{"name":"geo_loc_name","value":"Nigeria: Ibadan"},{"name":"sample_type","value":"bacterial culture"},{"name":"isolation_source","value":"Iru-fermented African locust beans"},{"name":"type-material","value":"type strain of Lysinibacillus irui"}],"bioprojects":[{"accession":"PRJNA906010"}],"description":{"organism":{"organismName":"Lysinibacillus irui","taxId":2998077},"title":"Microbe sample from Lysinibacillus irui"},"lastUpdated":"2023-11-12T21:07:24.229","models":["Microbe, viral or environmental"],"owner":{"contacts":[{}],"name":"University of Hohenheim"},"package":"Microbe.1.0","publicationDate":"2023-02-28T00:00:00.000","sampleIds":[{"label":"Sample name","value":"Palm oil mill effluent"}],"status":{"status":"live","when":"2023-02-28T12:39:50.320"},"submissionDate":"2022-11-28T08:05:03.846"},"comments":"The annotation was added by the NCBI Prokaryotic Genome Annotation Pipeline (PGAP). Information about PGAP can be found here: https://www.ncbi.nlm.nih.gov/genome/annotation_prok/\nBacteria and source DNA available from NCIMB 15452","pairedAssembly":{"accession":"GCA_028877475.1","annotationName":"NCBI Prokaryotic Genome Annotation Pipeline (PGAP)","status":"current"},"refseqCategory":"representative genome","releaseDate":"2023-02-27","sequencingTech":"Oxford Nanopore MinION; Illumina HiSeq","submitter":"University of Hohenheim"},"assemblyStats":{"contigL50":1,"contigN50":4447526,"gcCount":"1756843","gcPercent":37.5,"genomeCoverage":"50.0x","numberOfComponentSequences":2,"numberOfContigs":2,"numberOfScaffolds":2,"scaffoldL50":1,"scaffoldN50":4447526,"totalNumberOfChromosomes":2,"totalSequenceLength":"4698732","totalUngappedLength":"4698732"},"averageNucleotideIdentity":{"bestAniMatch":{"ani":88.08,"assembly":"GCA_009724685.1","assemblyCoverage":69.79,"category":"type","organismName":"Lysinibacillus cavernae","typeAssemblyCoverage":69.92},"category":"type","comment":"Assembly is the type_strain, mismatch is within genus and expected","matchStatus":"below_threshold_mismatch","submittedOrganism":"Lysinibacillus irui","submittedSpecies":"Lysinibacillus irui","taxonomyCheckStatus":"OK"},"checkmInfo":{"checkmMarkerSet":"Lysinibacillus","checkmMarkerSetRank":"genus","checkmSpeciesTaxId":2998077,"checkmVersion":"v1.2.2","completeness":92.49,"completenessPercentile":80.0,"contamination":5.22},"currentAccession":"GCF_028877475.1","organism":{"infraspecificNames":{"strain":"IRB4-01"},"organismName":"Lysinibacillus irui","taxId":2998077},"pairedAccession":"GCA_028877475.1","sourceDatabase":"SOURCE_DATABASE_REFSEQ","typeMaterial":{"typeDisplayText":"assembly from type material","typeLabel":"TYPE_MATERIAL"}}
{"accession":"GCF_028882255.1","annotationInfo":{"method":"Best-placed reference protein set; GeneMarkS-2+","name":"GCF_028882255.1-RS_2024_03_28","pipeline":"NCBI Prokaryotic Genome Annotation Pipeline (PGAP)","provider":"NCBI RefSeq","releaseDate":"2024-03-28","softwareVersion":"6.7","stats":{"geneCounts":{"nonCoding":44,"proteinCoding":3959,"pseudogene":15,"total":4018}}},"assemblyInfo":{"assemblyLevel":"Scaffold","assemblyMethod":"SPAdes v. 3.10.1","assemblyName":"ASM2888225v1","assemblyStatus":"current","assemblyType":"haploid","bioprojectAccession":"PRJNA924016","bioprojectLineage":[{"bioprojects":[{"accession":"PRJNA924016","title":"Maribacter polysaccharolyticus strain:D37 Genome sequencing and assembly"}]}],"biosample":{"accession":"SAMN32743538","attributes":[{"name":"strain","value":"D37"},{"name":"culture_collection","value":"MCCC:1K06123"},{"name":"isolation_source","value":"mudflat marine sediment"},{"name":"collection_date","value":"2022-05-27"},{"name":"geo_loc_name","value":"China"},{"name":"sample_type","value":"mixed culture"},{"name":"type-material","value":"type strain of Maribacter polysaccharolyticus"}],"bioprojects":[{"accession":"PRJNA924016"}],"description":{"organism":{"organismName":"Maribacter polysaccharolyticus","taxId":3020831},"title":"Microbe sample from Maribacter sp."},"lastUpdated":"2023-11-07T21:06:50.763","models":["Microbe, viral or environmental"],"owner":{"contacts":[{}],"name":"Zhejiang Sci-Tech University"},"package":"Microbe.1.0","publicationDate":"2023-01-17T00:00:00.000","sampleIds":[{"label":"Sample name","value":"0527-1-Z-S"}],"status":{"status":"live","when":"2023-01-17T16:19:18.607"},"submissionDate":"2023-01-15T09:58:02.986"},"comments":"The annotation was added by the NCBI Prokaryotic Genome Annotation Pipeline (PGAP). Information about PGAP can be found here: https://www.ncbi.nlm.nih.gov/genome/annotation_prok/\nBacteria and source DNA available from Maribacter sp. MCCC 1K06123","pairedAssembly":{"accession":"GCA_028882255.1","annotationName":"NCBI Prokaryotic Genome Annotation Pipeline (PGAP)","status":"current"},"refseqCategory":"representative genome","releaseDate":"2023-02-27","sequencingTech":"Illumina","submitter":"Zhejiang Sci-Tech University"},"assemblyStats":{"contigL50":4,"contigN50":577838,"gcCount":"1982854","gcPercent":41.5,"genomeCoverage":"525.0x","numberOfComponentSequences":21,"numberOfContigs":33,"numberOfScaffolds":21,"scaffoldL50":3,"scaffoldN50":774970,"totalSequenceLength":"4760098","totalUngappedLength":"4758898"},"averageNucleotideIdentity":{"bestAniMatch":{"ani":82.8,"assembly":"GCA_009674825.1","assemblyCoverage":40.72,"category":"type","organismName":"Maribacter luteus","typeAssemblyCoverage":41.67},"category":"type","comment":"Assembly is the type_strain, mismatch is within genus and expected","matchStatus":"below_threshold_mismatch","submittedOrganism":"Maribacter polysaccharolyticus","submittedSpecies":"Maribacter polysaccharolyticus","taxonomyCheckStatus":"OK"},"checkmInfo":{"checkmMarkerSet":"Maribacter","checkmMarkerSetRank":"genus","checkmSpeciesTaxId":3020831,"checkmVersion":"v1.2.2","completeness":94.46,"completenessPercentile":100.0,"contamination":7.39},"currentAccession":"GCF_028882255.1","organism":{"infraspecificNames":{"strain":"D37"},"organismName":"Maribacter polysaccharolyticus","taxId":3020831},"pairedAccession":"GCA_028882255.1","sourceDatabase":"SOURCE_DATABASE_REFSEQ","typeMaterial":{"typeDisplayText":"assembly from type material","typeLabel":"TYPE_MATERIAL"},"wgsInfo":{"masterWgsUrl":"https://www.ncbi.nlm.nih.gov/nuccore/JARBUY000000000.1","wgsContigsUrl":"https://www.ncbi.nlm.nih.gov/Traces/wgs/JARBUY01","wgsProjectAccession":"JARBUY01"}}
{"accession":"GCF_029026145.1","annotationInfo":{"method":"Best-placed reference protein set; GeneMarkS-2+","name":"GCF_029026145.1-RS_2024_03_28","pipeline":"NCBI Prokaryotic Genome Annotation Pipeline (PGAP)","provider":"NCBI RefSeq","releaseDate":"2024-03-28","softwareVersion":"6.7","stats":{"geneCounts":{"nonCoding":60,"proteinCoding":2947,"pseudogene":11,"total":3018}}},"assemblyInfo":{"assemblyLevel":"Complete Genome","assemblyMethod":"HGAP v. 4","assemblyName":"ASM2902614v1","assemblyStatus":"current","assemblyType":"haploid","bioprojectAccession":"PRJNA938446","bioprojectLineage":[{"bioprojects":[{"accession":"PRJNA938446","title":"Legionella cardiaca strain:H63T Genome sequencing and assembly"}]}],"biosample":{"accession":"SAMN33435349","attributes":[{"name":"collected_by","value":"Northwestern Memorial Hospital"},{"name":"collection_date","value":"2009-08"},{"name":"geo_loc_name","value":"USA: Chicago"},{"name":"host","value":"Homo sapiens"},{"name":"host_disease","value":"endocarditis"},{"name":"isolation_source","value":"resected aortic valve tissue"},{"name":"lat_lon","value":"41.8947 N 87.6215 W"},{"name":"type-material","value":"type strain of Legionella cardiaca"},{"name":"strain","value":"H63"}],"bioprojects":[{"accession":"PRJNA938446"}],"description":{"comment":"Genome sequence of Legionella cardiaca clinical isolate H63T","organism":{"organismName":"Legionella cardiaca","taxId":1071983},"title":"Legionella cardiaca clinical isolate H63T"},"lastUpdated":"2023-03-07T14:47:02.493","models":["Pathogen.cl"],"owner":{"contacts":[{}],"name":"northwestern university"},"package":"Pathogen.cl.1.0","publicationDate":"2023-03-07T00:00:00.000","sampleIds":[{"label":"Sample name","value":"Legionella cardiaca strain H63T"},{"db":"SRA","value":"SRS16906647"}],"status":{"status":"live","when":"2023-03-07T14:47:02.493"},"submissionDate":"2023-02-24T12:51:04.180"},"comments":"The annotation was added by the NCBI Prokaryotic Genome Annotation Pipeline (PGAP). Information about PGAP can be found here: https://www.ncbi.nlm.nih.gov/genome/annotation_prok/\nBacteria and source DNA available from Nicholas Cianciotto - 320 East Superior St Ward 6-118, Chicago, IL / ATCC:BAA-2315","pairedAssembly":{"accession":"GCA_029026145.1","annotationName":"NCBI Prokaryotic Genome Annotation Pipeline (PGAP)","status":"current"},"refseqCategory":"representative genome","releaseDate":"2023-03-08","sequencingTech":"Illumina NovaSeq; PacBio RSII","submitter":"northwestern university"},"assemblyStats":{"contigL50":1,"contigN50":3477232,"gcCount":"1341727","gcPercent":38.5,"genomeCoverage":"4411.5x","numberOfComponentSequences":1,"numberOfContigs":1,"numberOfScaffolds":1,"scaffoldL50":1,"scaffoldN50":3477232,"totalNumberOfChromosomes":1,"totalSequenceLength":"3477232","totalUngappedLength":"3477232"},"averageNucleotideIdentity":{"bestAniMatch":{"ani":81.64,"assembly":"GCA_001467025.1","assemblyCoverage":17.92,"category":"type","organismName":"Legionella brunensis","typeAssemblyCoverage":16.62},"category":"type","comment":"Assembly is the type_strain, mismatch is within genus and expected","matchStatus":"below_threshold_mismatch","submittedOrganism":"Legionella cardiaca","submittedSpecies":"Legionella cardiaca","taxonomyCheckStatus":"OK"},"checkmInfo":{"checkmMarkerSet":"Legionella","checkmMarkerSetRank":"genus","checkmSpeciesTaxId":1071983,"checkmVersion":"v1.2.2","completeness":99.93,"completenessPercentile":100.0,"contamination":0.37},"currentAccession":"GCF_029026145.1","organism":{"infraspecificNames":{"strain":"H63"},"organismName":"Legionella cardiaca","taxId":1071983},"pairedAccession":"GCA_029026145.1","sourceDatabase":"SOURCE_DATABASE_REFSEQ","typeMaterial":{"typeDisplayText":"assembly from type material","typeLabel":"TYPE_MATERIAL"}}
{"accession":"GCF_029211145.1","annotationInfo":{"method":"Best-placed reference protein set; GeneMarkS-2+","name":"NCBI Prokaryotic Genome Annotation Pipeline (PGAP)","pipeline":"NCBI Prokaryotic Genome Annotation Pipeline (PGAP)","provider":"NCBI RefSeq","releaseDate":"2024-01-27","softwareVersion":"6.6","stats":{"geneCounts":{"nonCoding":38,"proteinCoding":2766,"pseudogene":29,"total":2833}}},"assemblyInfo":{"assemblyLevel":"Contig","assemblyMethod":"SOAPdenovo v. 2.04","assemblyName":"ASM2921114v1","assemblyStatus":"current","assemblyType":"haploid","bioprojectAccession":"PRJNA940570","bioprojectLineage":[{"bioprojects":[{"accession":"PRJNA940570","title":"Marinimicrococcus flavescens strain:YIM 152171 Genome sequencing and assembly"}]}],"biosample":{"accession":"SAMN33574240","attributes":[{"name":"strain","value":"YIM 152171"},{"name":"isolation_source","value":"marine sediment"},{"name":"collection_date","value":"2021"},{"name":"geo_loc_name","value":"China"},{"name":"sample_type","value":"whole organism"},{"name":"type-material","value":"type strain of Marinimicrococcus flavescens"}],"bioprojects":[{"accession":"PRJNA940570"}],"description":{"organism":{"organismName":"Marinimicrococcus flavescens","taxId":3031815},"title":"Microbe sample from Marinimicrococcus flavescens"},"lastUpdated":"2024-01-26T21:08:35.325","models":["Microbe, viral or environmental"],"owner":{"contacts":[{}],"name":"Yunnan University"},"package":"Microbe.1.0","publicationDate":"2023-03-03T00:00:00.000","sampleIds":[{"label":"Sample name","value":"YIM 152171 draft genome"}],"status":{"status":"live","when":"2023-03-03T15:50:09.137"},"submissionDate":"2023-03-02T22:15:05.266"},"comments":"The annotation was added by the NCBI Prokaryotic Genome Annotation Pipeline (PGAP). Information about PGAP can be found here: https://www.ncbi.nlm.nih.gov/genome/annotation_prok/","pairedAssembly":{"accession":"GCA_029211145.1","annotationName":"NCBI Prokaryotic Genome Annotation Pipeline (PGAP)","status":"current"},"refseqCategory":"representative genome","releaseDate":"2023-03-14","sequencingTech":"Illumina NovaSeq","submitter":"Yunnan University"},"assemblyStats":{"contigL50":8,"contigN50":134704,"gcCount":"2095425","gcPercent":70.0,"genomeCoverage":"15.0x","numberOfComponentSequences":136,"numberOfContigs":136,"totalSequenceLength":"3001346","totalUngappedLength":"3001346"},"averageNucleotideIdentity":{"bestAniMatch":{"ani":80.04,"assembly":"GCA_014750705.1","assemblyCoverage":5.79,"category":"type","organismName":"Geminicoccus harenae","typeAssemblyCoverage":3.24},"category":"type","comment":"Assembly is the type_strain, no match is expected","matchStatus":"low_coverage","submittedOrganism":"Marinimicrococcus flavescens","submittedSpecies":"Marinimicrococcus flavescens","taxonomyCheckStatus":"OK"},"checkmInfo":{"checkmMarkerSet":"Alphaproteobacteria","checkmMarkerSetRank":"class","checkmSpeciesTaxId":3031815,"checkmVersion":"v1.2.2","completeness":70.27,"completenessPercentile":100.0,"contamination":0.34},"currentAccession":"GCF_029211145.1","organism":{"infraspecificNames":{"strain":"YIM 152171"},"organismName":"Marinimicrococcus flavescens","taxId":3031815},"pairedAccession":"GCA_029211145.1","sourceDatabase":"SOURCE_DATABASE_REFSEQ","typeMaterial":{"typeDisplayText":"assembly from type material","typeLabel":"TYPE_MATERIAL"},"wgsInfo":{"masterWgsUrl":"https://www.ncbi.nlm.nih.gov/nuccore/JARGEQ000000000.1","wgsContigsUrl":"https://www.ncbi.nlm.nih.gov/Traces/wgs/JARGEQ01","wgsProjectAccession":"JARGEQ01"}}
{"accession":"GCF_029350945.1","annotationInfo":{"method":"Best-placed reference protein set; GeneMarkS-2+","name":"GCF_029350945.1-RS_2024_03_29","pipeline":"NCBI Prokaryotic Genome Annotation Pipeline (PGAP)","provider":"NCBI RefSeq","releaseDate":"2024-03-29","softwareVersion":"6.7","stats":{"geneCounts":{"nonCoding":43,"proteinCoding":3623,"pseudogene":10,"total":3676}}},"assemblyInfo":{"assemblyLevel":"Scaffold","assemblyMethod":"SPAdes v. 3.10.1","assemblyName":"ASM2935094v1","assemblyStatus":"current","assemblyType":"haploid","bioprojectAccession":"PRJNA937777","bioprojectLineage":[{"bioprojects":[{"accession":"PRJNA937777","title":"Maribacter sp. M208"}]}],"biosample":{"accession":"SAMN33419499","attributes":[{"name":"strain","value":"M208"},{"name":"isolation_source","value":"marine mudflat sediment"},{"name":"collection_date","value":"2021-11-21"},{"name":"geo_loc_name","value":"China"},{"name":"sample_type","value":"mixed culture"},{"name":"type-material","value":"type strain of Maribacter huludaoensis"}],"bioprojects":[{"accession":"PRJNA937777"}],"description":{"organism":{"organismName":"Maribacter huludaoensis","taxId":3030010},"title":"Microbe sample from Maribacter sp."},"lastUpdated":"2023-11-07T21:06:50.787","models":["Microbe, viral or environmental"],"owner":{"contacts":[{}],"name":"Zhejiang Sci-Tech University"},"package":"Microbe.1.0","publicationDate":"2023-02-24T00:00:00.000","sampleIds":[{"label":"Sample name","value":"A-1-LN-HLD-1-2"}],"status":{"status":"live","when":"2023-02-24T16:57:55.475"},"submissionDate":"2023-02-22T20:24:03.466"},"comments":"The annotation was added by the NCBI Prokaryotic Genome Annotation Pipeline (PGAP). Information about PGAP can be found here: https://www.ncbi.nlm.nih.gov/genome/annotation_prok/","pairedAssembly":{"accession":"GCA_029350945.1","annotationName":"NCBI Prokaryotic Genome Annotation Pipeline (PGAP)","status":"current"},"refseqCategory":"representative genome","releaseDate":"2023-03-22","sequencingTech":"Illumina","submitter":"Zhejiang Sci-Tech University"},"assemblyStats":{"contigL50":5,"contigN50":341292,"gcCount":"1518452","gcPercent":36.0,"genomeCoverage":"232.0x","numberOfComponentSequences":15,"numberOfContigs":32,"numberOfScaffolds":15,"scaffoldL50":2,"scaffoldN50":1130999,"totalSequenceLength":"4236768","totalUngappedLength":"4235068"},"averageNucleotideIdentity":{"bestAniMatch":{"ani":86.14,"assembly":"GCA_001447995.1","assemblyCoverage":66.58,"category":"type","organismName":"Maribacter dokdonensis","typeAssemblyCoverage":63.58},"category":"type","comment":"Assembly is the type_strain, mismatch is within genus and expected","matchStatus":"below_threshold_mismatch","submittedOrganism":"Maribacter huludaoensis","submittedSpecies":"Maribacter huludaoensis","taxonomyCheckStatus":"OK"},"checkmInfo":{"checkmMarkerSet":"Maribacter","checkmMarkerSetRank":"genus","checkmSpeciesTaxId":3030010,"checkmVersion":"v1.2.2","completeness":96.62,"completenessPercentile":100.0,"contamination":3.56},"currentAccession":"GCF_029350945.1","organism":{"infraspecificNames":{"strain":"M208"},"organismName":"Maribacter huludaoensis","taxId":3030010},"pairedAccession":"GCA_029350945.1","sourceDatabase":"SOURCE_DATABASE_REFSEQ","typeMaterial":{"typeDisplayText":"assembly from type material","typeLabel":"TYPE_MATERIAL"},"wgsInfo":{"masterWgsUrl":"https://www.ncbi.nlm.nih.gov/nuccore/JARKMS000000000.1","wgsContigsUrl":"https://www.ncbi.nlm.nih.gov/Traces/wgs/JARKMS01","wgsProjectAccession":"JARKMS01"}}
{"accession":"GCF_029350975.1","annotationInfo":{"method":"Best-placed reference protein set; GeneMarkS-2+","name":"GCF_029350975.1-RS_2024_03_29","pipeline":"NCBI Prokaryotic Genome Annotation Pipeline (PGAP)","provider":"NCBI RefSeq","releaseDate":"2024-03-29","softwareVersion":"6.7","stats":{"geneCounts":{"nonCoding":42,"proteinCoding":3663,"pseudogene":11,"total":3716}}},"assemblyInfo":{"assemblyLevel":"Scaffold","assemblyMethod":"SPAdes v. 3.10.1","assemblyName":"ASM2935097v1","assemblyStatus":"current","assemblyType":"haploid","bioprojectAccession":"PRJNA937788","bioprojectLineage":[{"bioprojects":[{"accession":"PRJNA937788","title":"Maribacter sp. SA7"}]}],"biosample":{"accession":"SAMN33419676","attributes":[{"name":"strain","value":"SA7"},{"name":"isolation_source","value":"marine mudflat sediment"},{"name":"collection_date","value":"2021-09-25"},{"name":"geo_loc_name","value":"China"},{"name":"sample_type","value":"mixed culture"},{"name":"type-material","value":"type strain of Maribacter zhoushanensis"}],"bioprojects":[{"accession":"PRJNA937788"}],"description":{"organism":{"organismName":"Maribacter zhoushanensis","taxId":3030012},"title":"Microbe sample from Maribacter sp."},"lastUpdated":"2023-11-07T21:06:50.812","models":["Microbe, viral or environmental"],"owner":{"contacts":[{}],"name":"Zhejiang Sci-Tech University"},"package":"Microbe.1.0","publicationDate":"2023-02-24T00:00:00.000","sampleIds":[{"label":"Sample name","value":"A-1-ZJ-ZS-1-106"}],"status":{"status":"live","when":"2023-02-24T16:57:55.494"},"submissionDate":"2023-02-22T21:13:03.776"},"comments":"The annotation was added by the NCBI Prokaryotic Genome Annotation Pipeline (PGAP). Information about PGAP can be found here: https://www.ncbi.nlm.nih.gov/genome/annotation_prok/","pairedAssembly":{"accession":"GCA_029350975.1","annotationName":"NCBI Prokaryotic Genome Annotation Pipeline (PGAP)","status":"current"},"refseqCategory":"representative genome","releaseDate":"2023-03-22","sequencingTech":"Illumina","submitter":"Zhejiang Sci-Tech University"},"assemblyStats":{"contigL50":2,"contigN50":844229,"gcCount":"1482945","gcPercent":35.0,"genomeCoverage":"283.0x","numberOfComponentSequences":18,"numberOfContigs":22,"numberOfScaffolds":18,"scaffoldL50":2,"scaffoldN50":844229,"totalSequenceLength":"4257159","totalUngappedLength":"4256759"},"averageNucleotideIdentity":{"bestAniMatch":{"ani":86.42,"assembly":"GCA_000744105.1","assemblyCoverage":75.15,"category":"type","organismName":"Maribacter forsetii","typeAssemblyCoverage":70.86},"category":"type","comment":"Assembly is the type_strain, mismatch is within genus and expected","matchStatus":"below_threshold_mismatch","submittedOrganism":"Maribacter zhoushanensis","submittedSpecies":"Maribacter zhoushanensis","taxonomyCheckStatus":"OK"},"checkmInfo":{"checkmMarkerSet":"Maribacter","checkmMarkerSetRank":"genus","checkmSpeciesTaxId":3030012,"checkmVersion":"v1.2.2","completeness":96.23,"completenessPercentile":100.0,"contamination":4.78},"currentAccession":"GCF_029350975.1","organism":{"infraspecificNames":{"strain":"SA7"},"organismName":"Maribacter zhoushanensis","taxId":3030012},"pairedAccession":"GCA_029350975.1","sourceDatabase":"SOURCE_DATABASE_REFSEQ","typeMaterial":{"typeDisplayText":"assembly from type material","typeLabel":"TYPE_MATERIAL"},"wgsInfo":{"masterWgsUrl":"https://www.ncbi.nlm.nih.gov/nuccore/JARKMR000000000.1","wgsContigsUrl":"https://www.ncbi.nlm.nih.gov/Traces/wgs/JARKMR01","wgsProjectAccession":"JARKMR01"}}
{"accession":"GCF_029887875.1","annotationInfo":{"method":"Best-placed reference protein set; GeneMarkS-2+","name":"NCBI Prokaryotic Genome Annotation Pipeline (PGAP)","pipeline":"NCBI Prokaryotic Genome Annotation Pipeline (PGAP)","provider":"NCBI RefSeq","releaseDate":"2024-02-11","softwareVersion":"6.6","stats":{"geneCounts":{"nonCoding":53,"proteinCoding":3668,"pseudogene":80,"total":3801}}},"assemblyInfo":{"assemblyLevel":"Scaffold","assemblyMethod":"HGAP v. 4","assemblyName":"ASM2988787v1","assemblyStatus":"current","assemblyType":"haploid","bioprojectAccession":"PRJNA957911","bioprojectLineage":[{"bioprojects":[{"accession":"PRJNA957911","title":"Luteimonas endophytica strain:RD2P54 Genome sequencing and assembly"}]}],"biosample":{"accession":"SAMN34272557","attributes":[{"name":"strain","value":"RD2P54"},{"name":"isolation_source","value":"roots of plant"},{"name":"collection_date","value":"2018"},{"name":"geo_loc_name","value":"China:Inner Mongolia"},{"name":"sample_type","value":"Roots of plant"},{"name":"collected_by","value":"Lian Xu"},{"name":"type-material","value":"type strain of Luteimonas endophytica"}],"bioprojects":[{"accession":"PRJNA957911"}],"description":{"organism":{"organismName":"Luteimonas endophytica","taxId":3042023},"title":"Microbe sample from Luteimonas endophytica"},"lastUpdated":"2024-02-02T21:08:01.561","models":["Microbe, viral or environmental"],"owner":{"contacts":[{}],"name":"Inner Mongolia University"},"package":"Microbe.1.0","publicationDate":"2023-04-20T00:00:00.000","sampleIds":[{"label":"Sample name","value":"Luteimonas"}],"status":{"status":"live","when":"2023-04-20T22:56:11.255"},"submissionDate":"2023-04-20T22:56:11.253"},"comments":"The annotation was added by the NCBI Prokaryotic Genome Annotation Pipeline (PGAP). Information about PGAP can be found here: https://www.ncbi.nlm.nih.gov/genome/annotation_prok/\nBacteria and source DNA available from Ji-Quan Sun","pairedAssembly":{"accession":"GCA_029887875.1","annotationName":"NCBI Prokaryotic Genome Annotation Pipeline (PGAP)","status":"current"},"refseqCategory":"representative genome","releaseDate":"2023-04-26","sequencingTech":"PacBio","submitter":"Inner Mongolia University"},"assemblyStats":{"contigL50":10,"contigN50":160402,"gcCount":"2970465","gcPercent":71.0,"genomeCoverage":"244.0x","numberOfComponentSequences":46,"numberOfContigs":62,"numberOfScaffolds":46,"scaffoldL50":7,"scaffoldN50":257216,"totalSequenceLength":"4193932","totalUngappedLength":"4193223"},"averageNucleotideIdentity":{"bestAniMatch":{"ani":89.12,"assembly":"GCA_013425525.1","assemblyCoverage":74.28,"category":"type","organismName":"Luteimonas salinisoli","typeAssemblyCoverage":68.84},"category":"type","comment":"Assembly is the type_strain, mismatch is within genus and expected","matchStatus":"below_threshold_mismatch","submittedOrganism":"Luteimonas endophytica","submittedSpecies":"Luteimonas endophytica","taxonomyCheckStatus":"OK"},"checkmInfo":{"checkmMarkerSet":"Luteimonas","checkmMarkerSetRank":"genus","checkmSpeciesTaxId":3042023,"checkmVersion":"v1.2.2","completeness":85.72,"completenessPercentile":100.0,"contamination":9.91},"currentAccession":"GCF_029887875.1","organism":{"infraspecificNames":{"strain":"RD2P54"},"organismName":"Luteimonas endophytica","taxId":3042023},"pairedAccession":"GCA_029887875.1","sourceDatabase":"SOURCE_DATABASE_REFSEQ","typeMaterial":{"typeDisplayText":"assembly from type material","typeLabel":"TYPE_MATERIAL"},"wgsInfo":{"masterWgsUrl":"https://www.ncbi.nlm.nih.gov/nuccore/JARXRM000000000.1","wgsContigsUrl":"https://www.ncbi.nlm.nih.gov/Traces/wgs/JARXRM01","wgsProjectAccession":"JARXRM01"}}
{"accession":"GCF_029887935.1","annotationInfo":{"method":"Best-placed reference protein set; GeneMarkS-2+","name":"NCBI Prokaryotic Genome Annotation Pipeline (PGAP)","pipeline":"NCBI Prokaryotic Genome Annotation Pipeline (PGAP)","provider":"NCBI RefSeq","releaseDate":"2024-02-11","softwareVersion":"6.6","stats":{"geneCounts":{"nonCoding":52,"proteinCoding":3428,"pseudogene":49,"total":3529}}},"assemblyInfo":{"assemblyLevel":"Scaffold","assemblyMethod":"HGAP v. 4","assemblyName":"ASM2988793v1","assemblyStatus":"current","assemblyType":"haploid","bioprojectAccession":"PRJNA957921","bioprojectLineage":[{"bioprojects":[{"accession":"PRJNA957921","title":"Luteimonas kalidii strain:M1R5S59 Genome sequencing and assembly"}]}],"biosample":{"accession":"SAMN34272625","attributes":[{"name":"strain","value":"M1R5S59"},{"name":"isolation_source","value":"rhizosphere soil"},{"name":"collection_date","value":"2018"},{"name":"geo_loc_name","value":"China:Inner Mongolia"},{"name":"sample_type","value":"soil"},{"name":"collected_by","value":"Lian Xu"},{"name":"type-material","value":"type strain of Luteimonas kalidii"}],"bioprojects":[{"accession":"PRJNA957921"}],"description":{"organism":{"organismName":"Luteimonas kalidii","taxId":3042025},"title":"Microbe sample from Luteimonas kalidii"},"lastUpdated":"2024-02-02T21:08:04.711","models":["Microbe, viral or environmental"],"owner":{"contacts":[{}],"name":"Inner Mongolia University"},"package":"Microbe.1.0","publicationDate":"2023-04-20T00:00:00.000","sampleIds":[{"label":"Sample name","value":"Luteimonas sp. M1R5S59"}],"status":{"status":"live","when":"2023-04-20T23:40:03.880"},"submissionDate":"2023-04-20T23:40:03.880"},"comments":"The annotation was added by the NCBI Prokaryotic Genome Annotation Pipeline (PGAP). Information about PGAP can be found here: https://www.ncbi.nlm.nih.gov/genome/annotation_prok/\nBacteria and source DNA available from Ji-Quan Sun","pairedAssembly":{"accession":"GCA_029887935.1","annotationName":"NCBI Prokaryotic Genome Annotation Pipeline (PGAP)","status":"current"},"refseqCategory":"representative genome","releaseDate":"2023-04-26","sequencingTech":"PacBio","submitter":"Inner Mongolia University"},"assemblyStats":{"contigL50":5,"contigN50":232095,"gcCount":"2785474","gcPercent":70.5,"genomeCoverage":"244.0x","numberOfComponentSequences":20,"numberOfContigs":37,"numberOfScaffolds":20,"scaffoldL50":3,"scaffoldN50":521008,"totalSequenceLength":"3959197","totalUngappedLength":"3958471"},"averageNucleotideIdentity":{"bestAniMatch":{"ani":89.45,"assembly":"GCA_029888045.1","assemblyCoverage":80.55,"category":"type","organismName":"Luteimonas rhizosphaericola","typeAssemblyCoverage":81.8},"category":"type","comment":"Assembly is the type_strain, mismatch is within genus and expected","matchStatus":"below_threshold_mismatch","submittedOrganism":"Luteimonas kalidii","submittedSpecies":"Luteimonas kalidii","taxonomyCheckStatus":"OK"},"checkmInfo":{"checkmMarkerSet":"Luteimonas","checkmMarkerSetRank":"genus","checkmSpeciesTaxId":3042025,"checkmVersion":"v1.2.2","completeness":91.34,"completenessPercentile":100.0,"contamination":8.0},"currentAccession":"GCF_029887935.1","organism":{"infraspecificNames":{"strain":"M1R5S59"},"organismName":"Luteimonas kalidii","taxId":3042025},"pairedAccession":"GCA_029887935.1","sourceDatabase":"SOURCE_DATABASE_REFSEQ","typeMaterial":{"typeDisplayText":"assembly from type material","typeLabel":"TYPE_MATERIAL"},"wgsInfo":{"masterWgsUrl":"https://www.ncbi.nlm.nih.gov/nuccore/JARXRO000000000.1","wgsContigsUrl":"https://www.ncbi.nlm.nih.gov/Traces/wgs/JARXRO01","wgsProjectAccession":"JARXRO01"}}
{"accession":"GCF_029888045.1","annotationInfo":{"method":"Best-placed reference protein set; GeneMarkS-2+","name":"NCBI Prokaryotic Genome Annotation Pipeline (PGAP)","pipeline":"NCBI Prokaryotic Genome Annotation Pipeline (PGAP)","provider":"NCBI RefSeq","releaseDate":"2024-02-11","softwareVersion":"6.6","stats":{"geneCounts":{"nonCoding":54,"proteinCoding":3412,"pseudogene":39,"total":3505}}},"assemblyInfo":{"assemblyLevel":"Scaffold","assemblyMethod":"HGAP v. 4","assemblyName":"ASM2988804v1","assemblyStatus":"current","assemblyType":"haploid","bioprojectAccession":"PRJNA957918","bioprojectLineage":[{"bioprojects":[{"accession":"PRJNA957918","title":"Luteimonas rhizosphaericola strain:M1R5S18 Genome sequencing and assembly"}]}],"biosample":{"accession":"SAMN34272624","attributes":[{"name":"strain","value":"M1R5S18"},{"name":"isolation_source","value":"rhizosphere soil"},{"name":"collection_date","value":"2018"},{"name":"geo_loc_name","value":"China:Inner Mongolia"},{"name":"sample_type","value":"soil"},{"name":"collected_by","value":"Lian Xu"},{"name":"type-material","value":"type strain of Luteimonas rhizosphaericola"}],"bioprojects":[{"accession":"PRJNA957918"}],"description":{"organism":{"organismName":"Luteimonas rhizosphaericola","taxId":3042024},"title":"Microbe sample from Luteimonas rhizosphaericola"},"lastUpdated":"2024-02-02T21:08:04.685","models":["Microbe, viral or environmental"],"owner":{"contacts":[{}],"name":"Inner Mongolia University"},"package":"Microbe.1.0","publicationDate":"2023-04-20T00:00:00.000","sampleIds":[{"label":"Sample name","value":"Luteimonas sp. M1R5S18"}],"status":{"status":"live","when":"2023-04-20T23:30:08.509"},"submissionDate":"2023-04-20T23:30:08.506"},"comments":"The annotation was added by the NCBI Prokaryotic Genome Annotation Pipeline (PGAP). Information about PGAP can be found here: https://www.ncbi.nlm.nih.gov/genome/annotation_prok/\nBacteria and source DNA available from Ji-Quan Sun","pairedAssembly":{"accession":"GCA_029888045.1","annotationName":"NCBI Prokaryotic Genome Annotation Pipeline (PGAP)","status":"current"},"refseqCategory":"representative genome","releaseDate":"2023-04-26","sequencingTech":"PacBio","submitter":"Inner Mongolia University"},"assemblyStats":{"contigL50":4,"contigN50":418768,"gcCount":"2770871","gcPercent":71.0,"genomeCoverage":"244.0x","numberOfComponentSequences":29,"numberOfContigs":37,"numberOfScaffolds":29,"scaffoldL50":3,"scaffoldN50":572044,"totalSequenceLength":"3898385","totalUngappedLength":"3898060"},"averageNucleotideIdentity":{"bestAniMatch":{"ani":89.45,"assembly":"GCA_029887935.1","assemblyCoverage":81.76,"category":"type","organismName":"Luteimonas kalidii","typeAssemblyCoverage":80.51},"category":"type","comment":"Assembly is the type_strain, mismatch is within genus and expected","matchStatus":"below_threshold_mismatch","submittedOrganism":"Luteimonas rhizosphaericola","submittedSpecies":"Luteimonas rhizosphaericola","taxonomyCheckStatus":"OK"},"checkmInfo":{"checkmMarkerSet":"Luteimonas","checkmMarkerSetRank":"genus","checkmSpeciesTaxId":3042024,"checkmVersion":"v1.2.2","completeness":92.41,"completenessPercentile":100.0,"contamination":9.04},"currentAccession":"GCF_029888045.1","organism":{"infraspecificNames":{"strain":"M1R5S18"},"organismName":"Luteimonas rhizosphaericola","taxId":3042024},"pairedAccession":"GCA_029888045.1","sourceDatabase":"SOURCE_DATABASE_REFSEQ","typeMaterial":{"typeDisplayText":"assembly from type material","typeLabel":"TYPE_MATERIAL"},"wgsInfo":{"masterWgsUrl":"https://www.ncbi.nlm.nih.gov/nuccore/JARXRN000000000.1","wgsContigsUrl":"https://www.ncbi.nlm.nih.gov/Traces/wgs/JARXRN01","wgsProjectAccession":"JARXRN01"}}
{"accession":"GCF_029889745.1","annotationInfo":{"method":"Best-placed reference protein set; GeneMarkS-2+","name":"NCBI Prokaryotic Genome Annotation Pipeline (PGAP)","pipeline":"NCBI Prokaryotic Genome Annotation Pipeline (PGAP)","provider":"NCBI RefSeq","releaseDate":"2023-07-23","softwareVersion":"6.5","stats":{"geneCounts":{"nonCoding":87,"proteinCoding":2037,"pseudogene":62,"total":2186}}},"assemblyInfo":{"assemblyLevel":"Complete Genome","assemblyMethod":"Unicycler v. v0.5.0","assemblyName":"ASM2988974v1","assemblyStatus":"current","assemblyType":"haploid","bioprojectAccession":"PRJNA956725","bioprojectLineage":[{"bioprojects":[{"accession":"PRJNA956725","title":"Whole Genome Sequence of Ligilactobacillus faecis WILCCON 0062"}]}],"biosample":{"accession":"SAMN34229426","attributes":[{"name":"strain","value":"WILCCON 0062"},{"name":"collection_date","value":"2019-06-04"},{"name":"env_broad_scale","value":"NCIT:C160991"},{"name":"env_local_scale","value":"NCIT:C34082"},{"name":"env_medium","value":"NCIT:C13234"},{"name":"geo_loc_name","value":"Singapore: Pulau Ubin"},{"name":"host","value":"Sus scrofa"},{"name":"isol_growth_condt","value":"MRS medium, 37 degrees Celsius under anoxic conditions"},{"name":"lat_lon","value":"1.4126 N 103.9577 E"},{"name":"num_replicons","value":"Not available"},{"name":"ref_biomaterial","value":"Not available"}],"bioprojects":[{"accession":"PRJNA956725"}],"description":{"comment":"Keywords: GSC:MIxS;MIGS:6.0","organism":{"organismName":"Ligilactobacillus faecis","taxId":762833},"title":"MIGS Cultured Bacterial/Archaeal sample from Ligilactobacillus faecis"},"lastUpdated":"2023-04-18T22:49:02.107","models":["MIGS.ba","MIGS/MIMS/MIMARKS.host-associated"],"owner":{"contacts":[{}],"name":"Wilmar International Limited"},"package":"MIGS.ba.host-associated.6.0","publicationDate":"2023-04-18T00:00:00.000","sampleIds":[{"label":"Sample name","value":"PUUB15_MRS_P004_rg01"},{"db":"SRA","value":"SRS17343037"}],"status":{"status":"live","when":"2023-04-18T22:49:02.107"},"submissionDate":"2023-04-18T05:12:04.640"},"comments":"The annotation was added by the NCBI Prokaryotic Genome Annotation Pipeline (PGAP). Information about PGAP can be found here: https://www.ncbi.nlm.nih.gov/genome/annotation_prok/","pairedAssembly":{"accession":"GCA_029889745.1","annotationName":"NCBI Prokaryotic Genome Annotation Pipeline (PGAP)","status":"current"},"refseqCategory":"representative genome","releaseDate":"2023-04-27","sequencingTech":"Illumina HiSeq; Oxford Nanopore MinION","submitter":"Wilmar International Limited"},"assemblyStats":{"contigL50":1,"contigN50":2379201,"gcCount":"940405","gcPercent":39.5,"genomeCoverage":"947.0x","numberOfComponentSequences":2,"numberOfContigs":2,"numberOfScaffolds":2,"scaffoldL50":1,"scaffoldN50":2379201,"totalNumberOfChromosomes":2,"totalSequenceLength":"2382213","totalUngappedLength":"2382213"},"averageNucleotideIdentity":{"bestAniMatch":{"ani":84.09,"assembly":"GCA_001436015.1","assemblyCoverage":14.95,"category":"suspected_type","organismName":"Ligilactobacillus murinus","typeAssemblyCoverage":16.32},"category":"category_na","comment":"na","matchStatus":"below_threshold_mismatch","submittedOrganism":"Ligilactobacillus faecis","submittedSpecies":"Ligilactobacillus faecis","taxonomyCheckStatus":"Inconclusive"},"checkmInfo":{"checkmMarkerSet":"Lactobacillaceae","checkmMarkerSetRank":"family","checkmSpeciesTaxId":762833,"checkmVersion":"v1.2.2","completeness":98.94,"completenessPercentile":100.0,"contamination":0.49},"currentAccession":"GCF_029889745.1","organism":{"infraspecificNames":{"strain":"WILCCON 0062"},"organismName":"Ligilactobacillus faecis","taxId":762833},"pairedAccession":"GCA_029889745.1","sourceDatabase":"SOURCE_DATABASE_REFSEQ"}
{"accession":"GCF_029906185.1","annotationInfo":{"method":"Best-placed reference protein set; GeneMarkS-2+","name":"NCBI Prokaryotic Genome Annotation Pipeline (PGAP)","pipeline":"NCBI Prokaryotic Genome Annotation Pipeline (PGAP)","provider":"NCBI RefSeq","releaseDate":"2023-04-30","softwareVersion":"6.5","stats":{"geneCounts":{"nonCoding":66,"proteinCoding":3283,"pseudogene":52,"total":3401}}},"assemblyInfo":{"assemblyLevel":"Scaffold","assemblyMethod":"GS De Novo Assembler v. 4","assemblyName":"ASM2990618v1","assemblyStatus":"current","assemblyType":"haploid","bioprojectAccession":"PRJNA958452","bioprojectLineage":[{"bioprojects":[{"accession":"PRJNA958452","title":"Luteimonas composti strain:CC-YY355 Genome sequencing and assembly"}]}],"biosample":{"accession":"SAMN34300434","attributes":[{"name":"strain","value":"CC-YY355"},{"name":"isolation_source","value":"food waste"},{"name":"collection_date","value":"2006"},{"name":"geo_loc_name","value":"China:Taiwan"},{"name":"sample_type","value":"food waste"}],"bioprojects":[{"accession":"PRJNA958452"}],"description":{"organism":{"organismName":"Luteimonas composti","taxId":398257},"title":"Microbe sample from Luteimonas composti"},"lastUpdated":"2023-04-24T16:43:23.348","models":["Microbe, viral or environmental"],"owner":{"contacts":[{}],"name":"Inner Mongolia University"},"package":"Microbe.1.0","publicationDate":"2023-04-22T00:00:00.000","sampleIds":[{"label":"Sample name","value":"Luteimonas composti CC-YY355"}],"status":{"status":"live","when":"2023-04-22T03:07:03.888"},"submissionDate":"2023-04-22T03:07:03.886"},"comments":"The annotation was added by the NCBI Prokaryotic Genome Annotation Pipeline (PGAP). Information about PGAP can be found here: https://www.ncbi.nlm.nih.gov/genome/annotation_prok/\nBacteria and source DNA available from Ji-Quan Sun","pairedAssembly":{"accession":"GCA_029906185.1","annotationName":"NCBI Prokaryotic Genome Annotation Pipeline (PGAP)","status":"current"},"refseqCategory":"representative genome","releaseDate":"2023-04-29","sequencingTech":"PacBio","submitter":"Inner Mongolia University"},"assemblyStats":{"contigL50":7,"contigN50":207368,"gcCount":"2622191","gcPercent":70.5,"genomeCoverage":"244.0x","numberOfComponentSequences":32,"numberOfContigs":43,"numberOfScaffolds":32,"scaffoldL50":5,"scaffoldN50":285645,"totalSequenceLength":"3708029","totalUngappedLength":"3707269"},"averageNucleotideIdentity":{"bestAniMatch":{"ani":85.52,"assembly":"GCA_007859325.1","assemblyCoverage":57.37,"category":"type","organismName":"Luteimonas marina","typeAssemblyCoverage":54.39},"category":"category_na","comment":"na","matchStatus":"below_threshold_mismatch","submittedOrganism":"Luteimonas composti","submittedSpecies":"Luteimonas composti","taxonomyCheckStatus":"Inconclusive"},"checkmInfo":{"checkmMarkerSet":"Luteimonas","checkmMarkerSetRank":"genus","checkmSpeciesTaxId":398257,"checkmVersion":"v1.2.2","completeness":91.76,"completenessPercentile":100.0,"contamination":6.08},"currentAccession":"GCF_029906185.1","organism":{"infraspecificNames":{"strain":"CC-YY355"},"organismName":"Luteimonas composti","taxId":398257},"pairedAccession":"GCA_029906185.1","sourceDatabase":"SOURCE_DATABASE_REFSEQ","wgsInfo":{"masterWgsUrl":"https://www.ncbi.nlm.nih.gov/nuccore/JARYGX000000000.1","wgsContigsUrl":"https://www.ncbi.nlm.nih.gov/Traces/wgs/JARYGX01","wgsProjectAccession":"JARYGX01"}}
{"accession":"GCF_029910535.1","annotationInfo":{"method":"Best-placed reference protein set; GeneMarkS-2+","name":"NCBI Prokaryotic Genome Annotation Pipeline (PGAP)","pipeline":"NCBI Prokaryotic Genome Annotation Pipeline (PGAP)","provider":"NCBI RefSeq","releaseDate":"2023-12-03","softwareVersion":"6.6","stats":{"geneCounts":{"nonCoding":63,"proteinCoding":2256,"pseudogene":4,"total":2323}}},"assemblyInfo":{"assemblyLevel":"Complete Genome","assemblyMethod":"unicycler v. 2020-07","assemblyName":"ASM2991053v1","assemblyStatus":"current","assemblyType":"haploid","bioprojectAccession":"PRJNA479856","bioprojectLineage":[{"bioprojects":[{"accession":"PRJNA479856","title":"X-TREMOPHILES"}]}],"biosample":{"accession":"SAMN17736237","attributes":[{"name":"strain","value":"BP5-C20A"},{"name":"isolation_source","value":"pieces of a sufidic chimney and hydrothermal fluid"},{"name":"collection_date","value":"2017-05-30"},{"name":"geo_loc_name","value":"Italy: Panarea Island, Black Point"},{"name":"sample_type","value":"pieces of a sufidic chimney and hydrothermal fluid"},{"name":"env_broad_scale","value":"shallow hydrothermal field"},{"name":"type-material","value":"type strain of Marinitoga aeolica"}],"bioprojects":[{"accession":"PRJNA479856"}],"description":{"organism":{"organismName":"Marinitoga aeolica","taxId":2809031},"title":"Microbe sample from Marinitoga aeolica"},"lastUpdated":"2023-12-01T21:06:52.308","models":["Microbe, viral or environmental"],"owner":{"contacts":[{}],"name":"Mediterranean Institute of Oceanography (MIO), UMR 7294"},"package":"Microbe.1.0","publicationDate":"2023-03-31T00:00:00.000","sampleIds":[{"label":"Sample name","value":"Marinitoga sp. BP5-C20A"}],"status":{"status":"live","when":"2023-03-31T00:50:11.450"},"submissionDate":"2021-02-02T06:58:04.680"},"comments":"Bacteria and source DNA available from Gael Erauso\nThe annotation was added by the NCBI Prokaryotic Genome Annotation Pipeline (PGAP). Information about PGAP can be found here: https://www.ncbi.nlm.nih.gov/genome/annotation_prok/","pairedAssembly":{"accession":"GCA_029910535.1","annotationName":"NCBI Prokaryotic Genome Annotation Pipeline (PGAP)","status":"current"},"refseqCategory":"representative genome","releaseDate":"2023-05-01","sequencingTech":"Oxford Nanopore","submitter":"Aix-Marseille University"},"assemblyStats":{"contigL50":1,"contigN50":2444241,"gcCount":"666205","gcPercent":27.5,"genomeCoverage":"191.0x","numberOfComponentSequences":1,"numberOfContigs":1,"numberOfScaffolds":1,"scaffoldL50":1,"scaffoldN50":2444241,"totalNumberOfChromosomes":1,"totalSequenceLength":"2444241","totalUngappedLength":"2444241"},"averageNucleotideIdentity":{"bestAniMatch":{"ani":86.94,"assembly":"GCA_004135675.1","assemblyCoverage":69.31,"category":"type","organismName":"Marinitoga lauensis","typeAssemblyCoverage":65.29},"category":"type","comment":"Assembly is the type_strain, mismatch is within genus and expected","matchStatus":"below_threshold_mismatch","submittedOrganism":"Marinitoga aeolica","submittedSpecies":"Marinitoga aeolica","taxonomyCheckStatus":"OK"},"checkmInfo":{"checkmMarkerSet":"Thermotogae","checkmMarkerSetRank":"class","checkmSpeciesTaxId":2809031,"checkmVersion":"v1.2.2","completeness":96.88,"completenessPercentile":100.0,"contamination":3.79},"currentAccession":"GCF_029910535.1","organism":{"infraspecificNames":{"strain":"BP5-C20A"},"organismName":"Marinitoga aeolica","taxId":2809031},"pairedAccession":"GCA_029910535.1","sourceDatabase":"SOURCE_DATABASE_REFSEQ","typeMaterial":{"typeDisplayText":"assembly from type material","typeLabel":"TYPE_MATERIAL"}}
{"accession":"GCF_029916425.1","annotationInfo":{"method":"Best-placed reference protein set; GeneMarkS-2+","name":"NCBI Prokaryotic Genome Annotation Pipeline (PGAP)","pipeline":"NCBI Prokaryotic Genome Annotation Pipeline (PGAP)","provider":"NCBI RefSeq","releaseDate":"2023-05-14","softwareVersion":"6.5","stats":{"geneCounts":{"nonCoding":75,"proteinCoding":2260,"pseudogene":268,"total":2603}}},"assemblyInfo":{"assemblyLevel":"Contig","assemblyMethod":"SPAdes v. 3.12.0","assemblyName":"ASM2991642v1","assemblyStatus":"current","assemblyType":"haploid","bioprojectAccession":"PRJNA728857","bioprojectLineage":[{"bioprojects":[{"accession":"PRJNA728857","title":"Liquorilactobacillus sicerae strain:CUPV261 Genome sequencing and assembly"}]}],"biosample":{"accession":"SAMN19104997","attributes":[{"name":"strain","value":"CUPV261"},{"name":"isolation_source","value":"Natural basque ropy cider"},{"name":"collection_date","value":"2009"},{"name":"geo_loc_name","value":"Spain"},{"name":"sample_type","value":"Natural cider must"},{"name":"type-material","value":"type strain of Lactobacillus sicerae"}],"bioprojects":[{"accession":"PRJNA728857"}],"description":{"organism":{"organismName":"Liquorilactobacillus sicerae","taxId":1416943},"title":"Microbe sample from Liquorilactobacillus sicerae"},"lastUpdated":"2023-05-02T12:40:42.990","models":["Microbe, viral or environmental"],"owner":{"contacts":[{}],"name":"University of the Basque Country"},"package":"Microbe.1.0","publicationDate":"2023-05-02T12:40:42.990","sampleIds":[{"label":"Sample name","value":"CUPV261T_A19_Genome"},{"db":"SRA","value":"SRS8948580"}],"status":{"status":"live","when":"2023-05-02T12:40:42.990"},"submissionDate":"2021-05-11T07:12:04.790"},"comments":"Bacteria and source DNA available from Maria Teresa Duenas, Laboratory of Biology, Department of Applied Chemistry, Faculty of Chemistry, University of the Basque Country, Manuel de Lardizabal 3, 20018, San Sebastian, Spain","pairedAssembly":{"accession":"GCA_029916425.1","status":"current"},"refseqCategory":"representative genome","releaseDate":"2023-05-01","sequencingTech":"Illumina","submitter":"University of the Basque Country"},"assemblyStats":{"contigL50":7,"contigN50":129263,"gcCount":"909440","gcPercent":37.5,"genomeCoverage":"30.0x","numberOfComponentSequences":404,"numberOfContigs":404,"totalSequenceLength":"2426367","totalUngappedLength":"2426367"},"averageNucleotideIdentity":{"bestAniMatch":{"ani":88.26,"assembly":"GCA_000255495.2","assemblyCoverage":67.93,"category":"type","organismName":"Liquorilactobacillus vini","typeAssemblyCoverage":75.06},"category":"type","comment":"Assembly is the type_strain, mismatch is within genus and expected","matchStatus":"below_threshold_mismatch","submittedOrganism":"Liquorilactobacillus sicerae","submittedSpecies":"Liquorilactobacillus sicerae","taxonomyCheckStatus":"OK"},"checkmInfo":{"checkmMarkerSet":"Lactobacillaceae","checkmMarkerSetRank":"family","checkmSpeciesTaxId":1416943,"checkmVersion":"v1.2.2","completeness":93.73,"completenessPercentile":100.0,"contamination":2.4},"currentAccession":"GCF_029916425.1","organism":{"infraspecificNames":{"strain":"CUPV261"},"organismName":"Liquorilactobacillus sicerae","taxId":1416943},"pairedAccession":"GCA_029916425.1","sourceDatabase":"SOURCE_DATABASE_REFSEQ","typeMaterial":{"typeDisplayText":"assembly from type material","typeLabel":"TYPE_MATERIAL"},"wgsInfo":{"masterWgsUrl":"https://www.ncbi.nlm.nih.gov/nuccore/JAHAVQ000000000.1","wgsContigsUrl":"https://www.ncbi.nlm.nih.gov/Traces/wgs/JAHAVQ01","wgsProjectAccession":"JAHAVQ01"}}
{"accession":"GCF_029961225.1","annotationInfo":{"method":"Best-placed reference protein set; GeneMarkS-2+","name":"NCBI Prokaryotic Genome Annotation Pipeline (PGAP)","pipeline":"NCBI Prokaryotic Genome Annotation Pipeline (PGAP)","provider":"NCBI RefSeq","releaseDate":"2023-05-13","softwareVersion":"6.5","stats":{"geneCounts":{"nonCoding":76,"proteinCoding":1991,"pseudogene":81,"total":2148}}},"assemblyInfo":{"assemblyLevel":"Complete Genome","assemblyMethod":"SPAdes v. 3.15.2","assemblyName":"ASM2996122v1","assemblyStatus":"current","assemblyType":"haploid","bioprojectAccession":"PRJNA951611","bioprojectLineage":[{"bioprojects":[{"accession":"PRJNA951611","title":"Limosilactobacillus fermentum strain:EFEL6800 Genome sequencing and assembly"}]}],"biosample":{"accession":"SAMN34045738","attributes":[{"name":"strain","value":"EFEL6800"},{"name":"isolation_source","value":"Human saliva"},{"name":"collection_date","value":"2023-03-13"},{"name":"geo_loc_name","value":"South Korea: Cheongju-si"},{"name":"sample_type","value":"single cell"}],"bioprojects":[{"accession":"PRJNA951611"}],"description":{"organism":{"organismName":"Limosilactobacillus fermentum","taxId":1613},"title":"Microbe sample from Limosilactobacillus fermentum EFEL6800"},"lastUpdated":"2023-04-03T09:01:11.687","models":["Microbe, viral or environmental"],"owner":{"contacts":[{}],"name":"Chungbuk National University"},"package":"Microbe.1.0","publicationDate":"2023-04-03T00:00:00.000","sampleIds":[{"label":"Sample name","value":"Limosilactobacillus fermentum EFEL6800"}],"status":{"status":"live","when":"2023-04-03T08:10:04.446"},"submissionDate":"2023-04-03T08:10:04.447"},"comments":"The annotation was added by the NCBI Prokaryotic Genome Annotation Pipeline (PGAP). Information about PGAP can be found here: https://www.ncbi.nlm.nih.gov/genome/annotation_prok/","pairedAssembly":{"accession":"GCA_029961225.1","annotationName":"NCBI Prokaryotic Genome Annotation Pipeline (PGAP)","status":"current"},"refseqCategory":"representative genome","releaseDate":"2023-05-10","sequencingTech":"Illumina MiSeq; Oxford Nanopore","submitter":"Chungbuk National University"},"assemblyStats":{"contigL50":1,"contigN50":2068538,"gcCount":"1084988","gcPercent":51.5,"genomeCoverage":"123.8x","numberOfComponentSequences":2,"numberOfContigs":2,"numberOfScaffolds":2,"scaffoldL50":1,"scaffoldN50":2068538,"totalNumberOfChromosomes":2,"totalSequenceLength":"2103331","totalUngappedLength":"2103331"},"averageNucleotideIdentity":{"bestAniMatch":{"ani":99.3,"assembly":"GCA_005341425.1","assemblyCoverage":83.81,"category":"type","organismName":"Limosilactobacillus fermentum","typeAssemblyCoverage":92.51},"category":"category_na","comment":"na","matchStatus":"species_match","submittedAniMatch":{"ani":99.3,"assembly":"GCA_005341425.1","assemblyCoverage":83.81,"category":"type","organismName":"Limosilactobacillus fermentum","typeAssemblyCoverage":92.51},"submittedOrganism":"Limosilactobacillus fermentum","submittedSpecies":"Limosilactobacillus fermentum","taxonomyCheckStatus":"OK"},"checkmInfo":{"checkmMarkerSet":"Lactobacillus fermentum","checkmMarkerSetRank":"species","checkmSpeciesTaxId":1613,"checkmVersion":"v1.2.2","completeness":96.39,"completenessPercentile":92.0398,"contamination":3.04},"currentAccession":"GCF_029961225.1","organism":{"infraspecificNames":{"strain":"EFEL6800"},"organismName":"Limosilactobacillus fermentum","taxId":1613},"pairedAccession":"GCA_029961225.1","sourceDatabase":"SOURCE_DATABASE_REFSEQ"}
{"accession":"GCF_030065545.1","annotationInfo":{"method":"Best-placed reference protein set; GeneMarkS-2+","name":"NCBI Prokaryotic Genome Annotation Pipeline (PGAP)","pipeline":"NCBI Prokaryotic Genome Annotation Pipeline (PGAP)","provider":"NCBI RefSeq","releaseDate":"2023-05-25","softwareVersion":"6.5","stats":{"geneCounts":{"nonCoding":47,"proteinCoding":3021,"pseudogene":12,"total":3080}}},"assemblyInfo":{"assemblyLevel":"Contig","assemblyMethod":"Velvet v. v.1.2.10","assemblyName":"ASM3006554v1","assemblyStatus":"current","assemblyType":"haploid","bioprojectAccession":"PRJNA973848","bioprojectLineage":[{"bioprojects":[{"accession":"PRJNA973848","title":"Marinicella sp. X102 genome sequencing"}]}],"biosample":{"accession":"SAMN35152415","attributes":[{"name":"strain","value":"X102"},{"name":"isolation_source","value":"sediment"},{"name":"collection_date","value":"2019-10-02"},{"name":"geo_loc_name","value":"China: Weihai, Xiaoshi Island"},{"name":"sample_type","value":"sediment"}],"bioprojects":[{"accession":"PRJNA973848"}],"description":{"organism":{"organismName":"Marinicella marina","taxId":2996016},"title":"Microbe sample from Marinicella marina"},"lastUpdated":"2023-11-09T21:07:49.724","models":["Microbe, viral or environmental"],"owner":{"contacts":[{}],"name":"Shandong University at Weihai"},"package":"Microbe.1.0","publicationDate":"2023-05-18T00:00:00.000","sampleIds":[{"label":"Sample name","value":"X102"}],"status":{"status":"live","when":"2023-05-18T12:40:09.448"},"submissionDate":"2023-05-18T05:24:03.993"},"comments":"The annotation was added by the NCBI Prokaryotic Genome Annotation Pipeline (PGAP). Information about PGAP can be found here: https://www.ncbi.nlm.nih.gov/genome/annotation_prok/","pairedAssembly":{"accession":"GCA_030065545.1","annotationName":"NCBI Prokaryotic Genome Annotation Pipeline (PGAP)","status":"current"},"refseqCategory":"representative genome","releaseDate":"2023-05-23","sequencingTech":"Illumina HiSeq","submitter":"Shandong University at Weihai"},"assemblyStats":{"contigL50":4,"contigN50":399401,"gcCount":"1512108","gcPercent":43.5,"genomeCoverage":"450.0x","numberOfComponentSequences":23,"numberOfContigs":23,"totalSequenceLength":"3458019","totalUngappedLength":"3458019"},"averageNucleotideIdentity":{"bestAniMatch":{"ani":99.88,"assembly":"GCA_026410145.1","assemblyCoverage":96.85,"category":"type","organismName":"Marinicella marina","typeAssemblyCoverage":98.21},"category":"category_na","comment":"na","matchStatus":"species_match","submittedAniMatch":{"ani":99.88,"assembly":"GCA_026410145.1","assemblyCoverage":96.85,"category":"type","organismName":"Marinicella marina","typeAssemblyCoverage":98.21},"submittedOrganism":"Marinicella marina","submittedSpecies":"Marinicella marina","taxonomyCheckStatus":"OK"},"checkmInfo":{"checkmMarkerSet":"Alcanivoracaceae","checkmMarkerSetRank":"family","checkmSpeciesTaxId":2996016,"checkmVersion":"v1.2.2","completeness":78.92,"completenessPercentile":50.0,"contamination":3.81},"currentAccession":"GCF_030065545.1","organism":{"infraspecificNames":{"strain":"X102"},"organismName":"Marinicella marina","taxId":2996016},"pairedAccession":"GCA_030065545.1","sourceDatabase":"SOURCE_DATABASE_REFSEQ","wgsInfo":{"masterWgsUrl":"https://www.ncbi.nlm.nih.gov/nuccore/JASJNC000000000.1","wgsContigsUrl":"https://www.ncbi.nlm.nih.gov/Traces/wgs/JASJNC01","wgsProjectAccession":"JASJNC01"}}
{"accession":"GCF_030123245.1","annotationInfo":{"method":"Best-placed reference protein set; GeneMarkS-2+","name":"NCBI Prokaryotic Genome Annotation Pipeline (PGAP)","pipeline":"NCBI Prokaryotic Genome Annotation Pipeline (PGAP)","provider":"NCBI RefSeq","releaseDate":"2023-05-27","softwareVersion":"6.5","stats":{"geneCounts":{"nonCoding":147,"proteinCoding":5000,"pseudogene":88,"total":5235}}},"assemblyInfo":{"assemblyLevel":"Complete Genome","assemblyMethod":"Unicycler v. 0.5.0","assemblyName":"ASM3012324v1","assemblyStatus":"current","assemblyType":"haploid","bioprojectAccession":"PRJNA960711","bioprojectLineage":[{"bioprojects":[{"accession":"PRJNA960711","title":"Strains of the Bacillales order isolated from various sources, including soil, marine sediment, rhizosphere, animal, plant, and fungi in four continents. Genome sequencing and assembly"}]}],"biosample":{"accession":"SAMN34374971","attributes":[{"name":"isolation_source","value":"cucumber rhizosphere"},{"name":"collection_date","value":"missing"},{"name":"geo_loc_name","value":"China: Heilongjiang Province"},{"name":"sample_type","value":"bacterial isolate"},{"name":"strain","value":"LY1"}],"bioprojects":[{"accession":"PRJNA960711"}],"description":{"organism":{"organismName":"Lysinibacillus pakistanensis","taxId":759811},"title":"Microbe sample from Lysinibacillus pakistanensis"},"lastUpdated":"2024-01-22T11:35:22.870","models":["Microbe, viral or environmental"],"owner":{"contacts":[{}],"name":"Technical University of Denmark"},"package":"Microbe.1.0","publicationDate":"2023-04-30T00:00:00.000","sampleIds":[{"label":"Sample name","value":"LY1"},{"db":"SRA","value":"SRS20207325"}],"status":{"status":"live","when":"2023-04-30T00:51:30.220"},"submissionDate":"2023-04-26T06:54:08.010"},"comments":"The annotation was added by the NCBI Prokaryotic Genome Annotation Pipeline (PGAP). Information about PGAP can be found here: https://www.ncbi.nlm.nih.gov/genome/annotation_prok/","pairedAssembly":{"accession":"GCA_030123245.1","annotationName":"NCBI Prokaryotic Genome Annotation Pipeline (PGAP)","status":"current"},"refseqCategory":"representative genome","releaseDate":"2023-05-27","sequencingTech":"Oxford Nanopore MinION and MGISEQ-2000","submitter":"Technical University of Denmark"},"assemblyStats":{"contigL50":1,"contigN50":5249694,"gcCount":"1923150","gcPercent":36.5,"genomeCoverage":"1.0x","numberOfComponentSequences":1,"numberOfContigs":1,"numberOfScaffolds":1,"scaffoldL50":1,"scaffoldN50":5249694,"totalNumberOfChromosomes":1,"totalSequenceLength":"5249694","totalUngappedLength":"5249694"},"averageNucleotideIdentity":{"bestAniMatch":{"ani":98.21,"assembly":"GCA_001312325.1","assemblyCoverage":87.38,"category":"type","organismName":"Lysinibacillus pakistanensis","typeAssemblyCoverage":91.58},"category":"category_na","comment":"na","matchStatus":"species_match","submittedAniMatch":{"ani":98.21,"assembly":"GCA_001312325.1","assemblyCoverage":87.38,"category":"type","organismName":"Lysinibacillus pakistanensis","typeAssemblyCoverage":91.58},"submittedOrganism":"Lysinibacillus pakistanensis","submittedSpecies":"Lysinibacillus pakistanensis","taxonomyCheckStatus":"OK"},"checkmInfo":{"checkmMarkerSet":"Lysinibacillus","checkmMarkerSetRank":"genus","checkmSpeciesTaxId":759811,"checkmVersion":"v1.2.2","completeness":92.03,"completenessPercentile":75.0,"contamination":12.37},"currentAccession":"GCF_030123245.1","organism":{"infraspecificNames":{"strain":"LY1"},"organismName":"Lysinibacillus pakistanensis","taxId":759811},"pairedAccession":"GCA_030123245.1","sourceDatabase":"SOURCE_DATABASE_REFSEQ"}
{"accession":"GCF_030159995.1","annotationInfo":{"method":"Best-placed reference protein set; GeneMarkS-2+","name":"NCBI Prokaryotic Genome Annotation Pipeline (PGAP)","pipeline":"NCBI Prokaryotic Genome Annotation Pipeline (PGAP)","provider":"NCBI RefSeq","releaseDate":"2023-06-04","softwareVersion":"6.5","stats":{"geneCounts":{"nonCoding":64,"proteinCoding":4162,"pseudogene":14,"total":4240}}},"assemblyInfo":{"assemblyLevel":"Contig","assemblyMethod":"SOAPdenovo v. 2.04; SPAdes v. 3.13.0; Velvet v. 1.2.10; Platanus-b v. 1.2.0","assemblyName":"ASM3015999v1","assemblyStatus":"current","assemblyType":"haploid","bioprojectAccession":"PRJDB10232","bioprojectLineage":[{"bioprojects":[{"accession":"PRJDB10232","parentAccessions":["PRJDB9057"],"title":"De novo sequencing and analysis for Strain NBRC 110071 of Litoribrevibacter albus"},{"accession":"PRJDB9057","title":"The Global Catalogue of Microorganisms (GCM) 10K type strain sequencing project"}]}],"biosample":{"accession":"SAMD00235828","attributes":[{"name":"sample_name","value":"NBRC 110071"},{"name":"collection_date","value":"missing"},{"name":"env_broad_scale","value":"not applicable"},{"name":"env_local_scale","value":"not applicable"},{"name":"env_medium","value":"not applicable"},{"name":"geo_loc_name","value":"not applicable"},{"name":"isol_growth_condt","value":"not applicable"},{"name":"lat_lon","value":"not applicable"},{"name":"locus_tag_prefix","value":"GCM10007876"},{"name":"num_replicons","value":"not applicable"},{"name":"project_name","value":"De novo sequencing and analysis for Strain NBRC 110071 of Litoribrevibacter albus"},{"name":"ref_biomaterial","value":"not applicable"},{"name":"strain","value":"NBRC 110071"},{"name":"type-material","value":"type strain of Litoribrevibacter albus"}],"bioprojects":[{"accession":"PRJDB10232"}],"description":{"comment":"Keywords: GSC:MIxS;MIGS:6.0","organism":{"organismName":"Litoribrevibacter albus","taxId":1473156},"title":"Strain NBRC 110071 of Litoribrevibacter albus"},"lastUpdated":"2024-01-21T05:32:26.690","models":["MIGS.ba"],"owner":{"name":"Institution of Microbiology, Chinese Academy of Science(WDCM)"},"package":"MIGS.ba.6.0","publicationDate":"2020-07-07T00:00:00.000","sampleIds":[{"db":"SRA","value":"DRS145289"}],"status":{"status":"live","when":"2020-07-08T01:01:48.023"},"submissionDate":"2020-07-08T01:01:48.020"},"comments":"Genome sequencing and analysis were conducted under the Global Catalogue of Microorganisms (GCM) 10K type strain sequencing project (http://gctype.wdcm.org). The genomic data are also available at http://gctype.wdcm.org/sequencing/GCM10007876\nAnnotated by DFAST https://dfast.ddbj.nig.ac.jp/","pairedAssembly":{"accession":"GCA_030159995.1","annotationName":"Annotation submitted by Institution of Microbiology, Chinese Academy of Science(WDCM)","status":"current"},"refseqCategory":"representative genome","releaseDate":"2023-02-15","sequencingTech":"Illumina","submitter":"Institution of Microbiology, Chinese Academy of Science(WDCM)"},"assemblyStats":{"contigL50":4,"contigN50":507936,"gcCount":"2155858","gcPercent":45.5,"genomeCoverage":"65.0x","numberOfComponentSequences":27,"numberOfContigs":27,"totalSequenceLength":"4742290","totalUngappedLength":"4742290"},"averageNucleotideIdentity":{"bestAniMatch":{"ani":94.98,"assembly":"GCA_000222665.2","assemblyCoverage":2.35,"category":"suspected_type","organismName":"Vibrio tubiashii","typeAssemblyCoverage":2.04},"category":"type","comment":"Assembly is the type_strain, no match is expected","matchStatus":"low_coverage","submittedOrganism":"Litoribrevibacter albus","submittedSpecies":"Litoribrevibacter albus","taxonomyCheckStatus":"OK"},"checkmInfo":{"checkmMarkerSet":"Oceanospirillaceae","checkmMarkerSetRank":"family","checkmSpeciesTaxId":1473156,"checkmVersion":"v1.2.2","completeness":99.07,"completenessPercentile":100.0,"contamination":2.0},"currentAccession":"GCF_030159995.1","organism":{"infraspecificNames":{"strain":"NBRC 110071"},"organismName":"Litoribrevibacter albus","taxId":1473156},"pairedAccession":"GCA_030159995.1","sourceDatabase":"SOURCE_DATABASE_REFSEQ","typeMaterial":{"typeDisplayText":"assembly from type material","typeLabel":"TYPE_MATERIAL"},"wgsInfo":{"masterWgsUrl":"https://www.ncbi.nlm.nih.gov/nuccore/BSNM00000000.1","wgsContigsUrl":"https://www.ncbi.nlm.nih.gov/Traces/wgs/BSNM01","wgsProjectAccession":"BSNM01"}}
{"accession":"GCF_030160455.1","annotationInfo":{"method":"Best-placed reference protein set; GeneMarkS-2+","name":"NCBI Prokaryotic Genome Annotation Pipeline (PGAP)","pipeline":"NCBI Prokaryotic Genome Annotation Pipeline (PGAP)","provider":"NCBI RefSeq","releaseDate":"2023-06-03","softwareVersion":"6.5","stats":{"geneCounts":{"nonCoding":43,"proteinCoding":2856,"pseudogene":26,"total":2925}}},"assemblyInfo":{"assemblyLevel":"Contig","assemblyMethod":"SOAPdenovo v. 2.04; SPAdes v. 3.13.0; Velvet v. 1.2.10; Platanus-b v. 1.2.0","assemblyName":"ASM3016045v1","assemblyStatus":"current","assemblyType":"haploid","bioprojectAccession":"PRJDB10352","bioprojectLineage":[{"bioprojects":[{"accession":"PRJDB10352","parentAccessions":["PRJDB9057"],"title":"De novo sequencing and analysis for Strain NBRC 105857 of Limnobacter litoralis"},{"accession":"PRJDB9057","title":"The Global Catalogue of Microorganisms (GCM) 10K type strain sequencing project"}]}],"biosample":{"accession":"SAMD00238700","attributes":[{"name":"sample_name","value":"NBRC 105857"},{"name":"collection_date","value":"missing"},{"name":"env_broad_scale","value":"not applicable"},{"name":"env_local_scale","value":"not applicable"},{"name":"env_medium","value":"not applicable"},{"name":"geo_loc_name","value":"not applicable"},{"name":"isol_growth_condt","value":"not applicable"},{"name":"lat_lon","value":"not applicable"},{"name":"locus_tag_prefix","value":"GCM10007875"},{"name":"num_replicons","value":"not applicable"},{"name":"project_name","value":"De novo sequencing and analysis for Strain NBRC 105857 of Limnobacter litoralis"},{"name":"ref_biomaterial","value":"not applicable"},{"name":"strain","value":"NBRC 105857"},{"name":"type-material","value":"type strain of Limnobacter litoralis"}],"bioprojects":[{"accession":"PRJDB10352"}],"description":{"comment":"Keywords: GSC:MIxS;MIGS:6.0","organism":{"organismName":"Limnobacter litoralis","taxId":481366},"title":"Strain NBRC 105857 of Limnobacter litoralis"},"lastUpdated":"2024-01-21T05:33:52.847","models":["MIGS.ba"],"owner":{"name":"Institution of Microbiology, Chinese Academy of Science(WDCM)"},"package":"MIGS.ba.6.0","publicationDate":"2020-07-29T00:00:00.000","sampleIds":[{"db":"SRA","value":"DRS148354"}],"status":{"status":"live","when":"2020-07-30T01:00:36.166"},"submissionDate":"2020-07-30T01:00:36.163"},"comments":"Genome sequencing and analysis were conducted under the Global Catalogue of Microorganisms (GCM) 10K type strain sequencing project (http://gctype.wdcm.org). The genomic data are also available at http://gctype.wdcm.org/sequencing/GCM10007875\nAnnotated by DFAST https://dfast.ddbj.nig.ac.jp/","pairedAssembly":{"accession":"GCA_030160455.1","annotationName":"Annotation submitted by Institution of Microbiology, Chinese Academy of Science(WDCM)","status":"current"},"refseqCategory":"representative genome","releaseDate":"2023-02-15","sequencingTech":"Illumina","submitter":"Institution of Microbiology, Chinese Academy of Science(WDCM)"},"assemblyStats":{"contigL50":5,"contigN50":212630,"gcCount":"1637174","gcPercent":54.5,"genomeCoverage":"65.0x","numberOfComponentSequences":47,"numberOfContigs":47,"totalSequenceLength":"3012031","totalUngappedLength":"3012031"},"averageNucleotideIdentity":{"bestAniMatch":{"ani":91.25,"assembly":"GCA_001941825.1","assemblyCoverage":0.59,"category":"type","organismName":"Massilia putida","typeAssemblyCoverage":0.24},"category":"type","comment":"Assembly is the type_strain, no match is expected","matchStatus":"low_coverage","submittedOrganism":"Limnobacter litoralis","submittedSpecies":"Limnobacter litoralis","taxonomyCheckStatus":"OK"},"checkmInfo":{"checkmMarkerSet":"Burkholderiaceae","checkmMarkerSetRank":"family","checkmSpeciesTaxId":481366,"checkmVersion":"v1.2.2","completeness":96.47,"completenessPercentile":100.0,"contamination":0.45},"currentAccession":"GCF_030160455.1","organism":{"infraspecificNames":{"strain":"NBRC 105857"},"organismName":"Limnobacter litoralis","taxId":481366},"pairedAccession":"GCA_030160455.1","sourceDatabase":"SOURCE_DATABASE_REFSEQ","typeMaterial":{"typeDisplayText":"assembly from type material","typeLabel":"TYPE_MATERIAL"},"wgsInfo":{"masterWgsUrl":"https://www.ncbi.nlm.nih.gov/nuccore/BSOJ00000000.1","wgsContigsUrl":"https://www.ncbi.nlm.nih.gov/Traces/wgs/BSOJ01","wgsProjectAccession":"BSOJ01"}}
{"accession":"GCF_030160855.1","annotationInfo":{"method":"Best-placed reference protein set; GeneMarkS-2+","name":"NCBI Prokaryotic Genome Annotation Pipeline (PGAP)","pipeline":"NCBI Prokaryotic Genome Annotation Pipeline (PGAP)","provider":"NCBI RefSeq","releaseDate":"2023-06-03","softwareVersion":"6.5","stats":{"geneCounts":{"nonCoding":54,"proteinCoding":3987,"pseudogene":41,"total":4082}}},"assemblyInfo":{"assemblyLevel":"Scaffold","assemblyMethod":"SOAPdenovo v. 2.04; SPAdes v. 3.13.0; Velvet v. 1.2.10; Platanus-b v. 1.2.0","assemblyName":"ASM3016085v1","assemblyStatus":"current","assemblyType":"haploid","bioprojectAccession":"PRJDB15044","bioprojectLineage":[{"bioprojects":[{"accession":"PRJDB15044","title":"De novo sequencing and analysis for NBRC strains in GCM 10K project"}]}],"biosample":{"accession":"SAMD00576806","attributes":[{"name":"sample_name","value":"NBRC 110095"},{"name":"collection_date","value":"missing"},{"name":"geo_loc_name","value":"missing"},{"name":"isolation_source","value":"Surface of green macroalga"},{"name":"locus_tag_prefix","value":"GCM10007877"},{"name":"sample_type","value":"cell culture"},{"name":"strain","value":"NBRC 110095"},{"name":"type-material","value":"type strain of Marinibactrum halimedae"}],"bioprojects":[{"accession":"PRJDB15044"}],"description":{"organism":{"organismName":"Marinibactrum halimedae","taxId":1444977},"title":"genome sample of Marinibactrum halimedae strain NBRC 110095"},"lastUpdated":"2023-02-14T20:45:35.000","models":["Generic"],"owner":{"name":"WFCC-MIRCEN World Data Centre for Microorganisms (WDCM)"},"package":"Generic.1.0","publicationDate":"2023-02-15T00:00:00.000","status":{"status":"live","when":"2023-02-16T01:01:44.117"},"submissionDate":"2023-02-16T01:01:44.117"},"comments":"Genome sequencing and analysis were conducted under the Global Catalogue of Microorganisms (GCM) 10K type strain sequencing project (http://gctype.wdcm.org). The genomic data are also available at http://gctype.wdcm.org/sequencing/GCM10007877\nAnnotated by DFAST https://dfast.ddbj.nig.ac.jp/","pairedAssembly":{"accession":"GCA_030160855.1","annotationName":"Annotation submitted by WFCC-MIRCEN World Data Centre for Microorganisms (WDCM)","status":"current"},"refseqCategory":"representative genome","releaseDate":"2023-02-15","sequencingTech":"Illumina","submitter":"WFCC-MIRCEN World Data Centre for Microorganisms (WDCM)"},"assemblyStats":{"contigL50":16,"contigN50":114725,"gcCount":"2264485","gcPercent":44.5,"genomeCoverage":"97.0x","numberOfComponentSequences":128,"numberOfContigs":131,"numberOfScaffolds":128,"scaffoldL50":16,"scaffoldN50":114725,"totalSequenceLength":"5089780","totalUngappedLength":"5089568"},"averageNucleotideIdentity":{"bestAniMatch":{"ani":99.99,"assembly":"GCA_021234875.1","assemblyCoverage":99.74,"category":"type","organismName":"Marinibactrum halimedae","typeAssemblyCoverage":99.15},"category":"type","comment":"na","matchStatus":"species_match","submittedAniMatch":{"ani":99.99,"assembly":"GCA_021234875.1","assemblyCoverage":99.74,"category":"type","organismName":"Marinibactrum halimedae","typeAssemblyCoverage":99.15},"submittedOrganism":"Marinibactrum halimedae","submittedSpecies":"Marinibactrum halimedae","taxonomyCheckStatus":"OK"},"checkmInfo":{"checkmMarkerSet":"Gammaproteobacteria","checkmMarkerSetRank":"class","checkmSpeciesTaxId":1444977,"checkmVersion":"v1.2.2","completeness":99.86,"completenessPercentile":50.0,"contamination":0.56},"currentAccession":"GCF_030160855.1","organism":{"infraspecificNames":{"strain":"NBRC 110095"},"organismName":"Marinibactrum halimedae","taxId":1444977},"pairedAccession":"GCA_030160855.1","sourceDatabase":"SOURCE_DATABASE_REFSEQ","typeMaterial":{"typeDisplayText":"assembly from type material","typeLabel":"TYPE_MATERIAL"},"wgsInfo":{"masterWgsUrl":"https://www.ncbi.nlm.nih.gov/nuccore/BSPD00000000.1","wgsContigsUrl":"https://www.ncbi.nlm.nih.gov/Traces/wgs/BSPD01","wgsProjectAccession":"BSPD01"}}
{"accession":"GCF_030161555.1","annotationInfo":{"method":"Best-placed reference protein set; GeneMarkS-2+","name":"NCBI Prokaryotic Genome Annotation Pipeline (PGAP)","pipeline":"NCBI Prokaryotic Genome Annotation Pipeline (PGAP)","provider":"NCBI RefSeq","releaseDate":"2023-06-03","softwareVersion":"6.5","stats":{"geneCounts":{"nonCoding":58,"proteinCoding":3594,"pseudogene":678,"total":4330}}},"assemblyInfo":{"assemblyLevel":"Contig","assemblyMethod":"SOAPdenovo v. 2.04; SPAdes v. 3.13.0; Velvet v. 1.2.10; Platanus-b v. 1.2.0","assemblyName":"ASM3016155v1","assemblyStatus":"current","assemblyType":"haploid","bioprojectAccession":"PRJDB15044","bioprojectLineage":[{"bioprojects":[{"accession":"PRJDB15044","title":"De novo sequencing and analysis for NBRC strains in GCM 10K project"}]}],"biosample":{"accession":"SAMD00582109","attributes":[{"name":"sample_name","value":"NBRC 106348"},{"name":"collection_date","value":"2008-09-21"},{"name":"geo_loc_name","value":"missing"},{"name":"isolation_source","value":"Lichen"},{"name":"locus_tag_prefix","value":"GCM10025864"},{"name":"sample_type","value":"cell culture"},{"name":"strain","value":"NBRC 106348"},{"name":"type-material","value":"type strain of Luteimicrobium album"}],"bioprojects":[{"accession":"PRJDB15044"}],"description":{"organism":{"organismName":"Luteimicrobium album","taxId":1054550},"title":"genome sample of Luteimicrobium album strain NBRC 106348"},"lastUpdated":"2023-03-24T01:19:26.000","models":["Generic"],"owner":{"name":"WFCC-MIRCEN World Data Centre for Microorganisms (WDCM)"},"package":"Generic.1.0","publicationDate":"2023-03-24T00:00:00.000","status":{"status":"live","when":"2023-03-25T01:01:54.209"},"submissionDate":"2023-03-25T01:01:54.209"},"comments":"Genome sequencing and analysis were conducted under the Global Catalogue of Microorganisms (GCM) 10K type strain sequencing project (http://gctype.wdcm.org). The genomic data are also available at http://gctype.wdcm.org/sequencing/GCM10025864\nAnnotated by DFAST https://dfast.ddbj.nig.ac.jp/","pairedAssembly":{"accession":"GCA_030161555.1","annotationName":"Annotation submitted by WFCC-MIRCEN World Data Centre for Microorganisms (WDCM)","status":"current"},"refseqCategory":"representative genome","releaseDate":"2023-03-24","sequencingTech":"Nanopore","submitter":"WFCC-MIRCEN World Data Centre for Microorganisms (WDCM)"},"assemblyStats":{"contigL50":1,"contigN50":4183861,"gcCount":"3048181","gcPercent":73.0,"genomeCoverage":"600.0x","numberOfComponentSequences":1,"numberOfContigs":1,"totalSequenceLength":"4183861","totalUngappedLength":"4183861"},"averageNucleotideIdentity":{"bestAniMatch":{"ani":83.56,"assembly":"GCA_002798015.1","assemblyCoverage":23.63,"category":"type","organismName":"Luteimicrobium subarcticum","typeAssemblyCoverage":27.21},"category":"type","comment":"Assembly is the type_strain, mismatch is within genus and expected","matchStatus":"below_threshold_mismatch","submittedOrganism":"Luteimicrobium album","submittedSpecies":"Luteimicrobium album","taxonomyCheckStatus":"OK"},"checkmInfo":{"checkmMarkerSet":"Actinobacteria","checkmMarkerSetRank":"phylum","checkmSpeciesTaxId":1054550,"checkmVersion":"v1.2.2","completeness":70.52,"completenessPercentile":100.0,"contamination":0.28},"currentAccession":"GCF_030161555.1","organism":{"infraspecificNames":{"strain":"NBRC 106348"},"organismName":"Luteimicrobium album","taxId":1054550},"pairedAccession":"GCA_030161555.1","sourceDatabase":"SOURCE_DATABASE_REFSEQ","typeMaterial":{"typeDisplayText":"assembly from type material","typeLabel":"TYPE_MATERIAL"},"wgsInfo":{"masterWgsUrl":"https://www.ncbi.nlm.nih.gov/nuccore/BSUK00000000.1","wgsContigsUrl":"https://www.ncbi.nlm.nih.gov/Traces/wgs/BSUK01","wgsProjectAccession":"BSUK01"}}
{"accession":"GCF_030161595.1","annotationInfo":{"method":"Best-placed reference protein set; GeneMarkS-2+","name":"NCBI Prokaryotic Genome Annotation Pipeline (PGAP)","pipeline":"NCBI Prokaryotic Genome Annotation Pipeline (PGAP)","provider":"NCBI RefSeq","releaseDate":"2023-06-03","softwareVersion":"6.5","stats":{"geneCounts":{"nonCoding":60,"proteinCoding":3307,"pseudogene":319,"total":3686}}},"assemblyInfo":{"assemblyLevel":"Contig","assemblyMethod":"SOAPdenovo v. 2.04; SPAdes v. 3.13.0; Velvet v. 1.2.10; Platanus-b v. 1.2.0","assemblyName":"ASM3016159v1","assemblyStatus":"current","assemblyType":"haploid","bioprojectAccession":"PRJDB15044","bioprojectLineage":[{"bioprojects":[{"accession":"PRJDB15044","title":"De novo sequencing and analysis for NBRC strains in GCM 10K project"}]}],"biosample":{"accession":"SAMD00582117","attributes":[{"name":"sample_name","value":"NBRC 112290"},{"name":"collection_date","value":"2016-01-19"},{"name":"geo_loc_name","value":"missing"},{"name":"isolation_source","value":"Beach sand"},{"name":"locus_tag_prefix","value":"GCM10025875"},{"name":"sample_type","value":"cell culture"},{"name":"strain","value":"NBRC 112290"},{"name":"type-material","value":"type strain of Litorihabitans aurantiacus"}],"bioprojects":[{"accession":"PRJDB15044"}],"description":{"organism":{"organismName":"Litorihabitans aurantiacus","taxId":1930061},"title":"genome sample of Litorihabitans aurantiacus strain NBRC 112290"},"lastUpdated":"2023-03-24T01:19:26.000","models":["Generic"],"owner":{"name":"WFCC-MIRCEN World Data Centre for Microorganisms (WDCM)"},"package":"Generic.1.0","publicationDate":"2023-03-24T00:00:00.000","status":{"status":"live","when":"2023-03-25T01:01:54.349"},"submissionDate":"2023-03-25T01:01:54.349"},"comments":"Genome sequencing and analysis were conducted under the Global Catalogue of Microorganisms (GCM) 10K type strain sequencing project (http://gctype.wdcm.org). The genomic data are also available at http://gctype.wdcm.org/sequencing/GCM10025875\nAnnotated by DFAST https://dfast.ddbj.nig.ac.jp/","pairedAssembly":{"accession":"GCA_030161595.1","annotationName":"Annotation submitted by WFCC-MIRCEN World Data Centre for Microorganisms (WDCM)","status":"current"},"refseqCategory":"representative genome","releaseDate":"2023-03-24","sequencingTech":"Nanopore","submitter":"WFCC-MIRCEN World Data Centre for Microorganisms (WDCM)"},"assemblyStats":{"contigL50":1,"contigN50":3672707,"gcCount":"2823038","gcPercent":73.5,"genomeCoverage":"600.0x","numberOfComponentSequences":5,"numberOfContigs":5,"totalSequenceLength":"3845079","totalUngappedLength":"3845079"},"averageNucleotideIdentity":{"bestAniMatch":{"ani":84.63,"assembly":"GCA_004786095.1","assemblyCoverage":46.37,"category":"type","organismName":"Serinibacter arcticus","typeAssemblyCoverage":51.88},"category":"type","comment":"na","matchStatus":"below_threshold_mismatch","submittedOrganism":"Litorihabitans aurantiacus","submittedSpecies":"Litorihabitans aurantiacus","taxonomyCheckStatus":"Inconclusive"},"checkmInfo":{"checkmMarkerSet":"Actinobacteria","checkmMarkerSetRank":"phylum","checkmSpeciesTaxId":1930061,"checkmVersion":"v1.2.2","completeness":82.08,"completenessPercentile":100.0,"contamination":0.28},"currentAccession":"GCF_030161595.1","organism":{"infraspecificNames":{"strain":"NBRC 112290"},"organismName":"Litorihabitans aurantiacus","taxId":1930061},"pairedAccession":"GCA_030161595.1","sourceDatabase":"SOURCE_DATABASE_REFSEQ","typeMaterial":{"typeDisplayText":"assembly from type material","typeLabel":"TYPE_MATERIAL"},"wgsInfo":{"masterWgsUrl":"https://www.ncbi.nlm.nih.gov/nuccore/BSUM00000000.1","wgsContigsUrl":"https://www.ncbi.nlm.nih.gov/Traces/wgs/BSUM01","wgsProjectAccession":"BSUM01"}}
{"accession":"GCF_030250645.1","annotationInfo":{"method":"Best-placed reference protein set; GeneMarkS-2+","name":"GCF_030250645.1-RS_2024_04_07","pipeline":"NCBI Prokaryotic Genome Annotation Pipeline (PGAP)","provider":"NCBI RefSeq","releaseDate":"2024-04-07","softwareVersion":"6.7","stats":{"geneCounts":{"nonCoding":64,"proteinCoding":4641,"pseudogene":42,"total":4747}}},"assemblyInfo":{"assemblyLevel":"Scaffold","assemblyMethod":"SPAdes v. 3.13.0","assemblyName":"ASM3025064v1","assemblyStatus":"current","assemblyType":"haploid","bioprojectAccession":"PRJNA977950","bioprojectLineage":[{"bioprojects":[{"accession":"PRJNA977950","title":"Marinobacter azerbaijanicus strain:TBZ242 Genome sequencing and assembly"}]}],"biosample":{"accession":"SAMN35538918","attributes":[{"name":"strain","value":"TBZ242"},{"name":"isolation_source","value":"Saline water"},{"name":"collection_date","value":"2015-02-15"},{"name":"geo_loc_name","value":"Azerbaijan"},{"name":"sample_type","value":"Saline water"},{"name":"type-material","value":"type strain of Marinobacter azerbaijanicus"}],"bioprojects":[{"accession":"PRJNA977950"}],"description":{"organism":{"organismName":"Marinobacter azerbaijanicus","taxId":3050455},"title":"Microbe sample from Marinobacter azerbaijanicus"},"lastUpdated":"2024-04-05T21:07:37.848","models":["Microbe, viral or environmental"],"owner":{"contacts":[{}],"name":"University of Sevilla, Spain"},"package":"Microbe.1.0","publicationDate":"2023-06-01T00:00:00.000","sampleIds":[{"label":"Sample name","value":"TBZ242T"}],"status":{"status":"live","when":"2023-06-01T14:17:23.491"},"submissionDate":"2023-05-31T07:53:03.990"},"comments":"The annotation was added by the NCBI Prokaryotic Genome Annotation Pipeline (PGAP). Information about PGAP can be found here: https://www.ncbi.nlm.nih.gov/genome/annotation_prok/","pairedAssembly":{"accession":"GCA_030250645.1","annotationName":"NCBI Prokaryotic Genome Annotation Pipeline (PGAP)","status":"current"},"refseqCategory":"representative genome","releaseDate":"2023-06-10","sequencingTech":"Illumina HiSeq","submitter":"University of Sevilla, Spain"},"assemblyStats":{"contigL50":5,"contigN50":374894,"gcCount":"2933923","gcPercent":57.0,"genomeCoverage":"346.0x","numberOfComponentSequences":81,"numberOfContigs":83,"numberOfScaffolds":81,"scaffoldL50":5,"scaffoldN50":374894,"totalSequenceLength":"5133565","totalUngappedLength":"5133457"},"averageNucleotideIdentity":{"bestAniMatch":{"ani":85.48,"assembly":"GCA_005298175.1","assemblyCoverage":62.64,"category":"type","organismName":"Marinobacter panjinensis","typeAssemblyCoverage":72.7},"category":"category_na","comment":"na","matchStatus":"below_threshold_mismatch","submittedOrganism":"Marinobacter azerbaijanicus","submittedSpecies":"Marinobacter azerbaijanicus","taxonomyCheckStatus":"Inconclusive"},"checkmInfo":{"checkmMarkerSet":"Marinobacter","checkmMarkerSetRank":"genus","checkmSpeciesTaxId":3050455,"checkmVersion":"v1.2.2","completeness":98.72,"completenessPercentile":100.0,"contamination":1.96},"currentAccession":"GCF_030250645.1","organism":{"infraspecificNames":{"strain":"TBZ242"},"organismName":"Marinobacter azerbaijanicus","taxId":3050455},"pairedAccession":"GCA_030250645.1","sourceDatabase":"SOURCE_DATABASE_REFSEQ","wgsInfo":{"masterWgsUrl":"https://www.ncbi.nlm.nih.gov/nuccore/JASSVS000000000.1","wgsContigsUrl":"https://www.ncbi.nlm.nih.gov/Traces/wgs/JASSVS01","wgsProjectAccession":"JASSVS01"}}
{"accession":"GCF_030376725.1","annotationInfo":{"method":"Best-placed reference protein set; GeneMarkS-2+","name":"NCBI Prokaryotic Genome Annotation Pipeline (PGAP)","pipeline":"NCBI Prokaryotic Genome Annotation Pipeline (PGAP)","provider":"NCBI RefSeq","releaseDate":"2023-07-01","softwareVersion":"6.5","stats":{"geneCounts":{"nonCoding":82,"proteinCoding":2178,"pseudogene":14,"total":2274}}},"assemblyInfo":{"assemblyLevel":"Complete Genome","assemblyMethod":"unicycler v. 0.4.8","assemblyName":"ASM3037672v1","assemblyStatus":"current","assemblyType":"haploid","bioprojectAccession":"PRJNA984185","bioprojectLineage":[{"bioprojects":[{"accession":"PRJNA984185","title":"Macrococcus bovicus strain:LI0213 Genome sequencing"}]}],"biosample":{"accession":"SAMN35742781","attributes":[{"name":"strain","value":"LI0213"},{"name":"host","value":"Homo sapiens"},{"name":"isolation_source","value":"skin infection"},{"name":"collection_date","value":"2019-05-17"},{"name":"geo_loc_name","value":"Switzerland"},{"name":"sample_type","value":"skin swab"},{"name":"collected_by","value":"Dianalabs"}],"bioprojects":[{"accession":"PRJNA984185"}],"description":{"organism":{"organismName":"Macrococcus bovicus","taxId":69968},"title":"Microbe sample from Macrococcus bovicus"},"lastUpdated":"2023-06-15T09:36:20.210","models":["Microbe, viral or environmental"],"owner":{"contacts":[{}],"name":"University of Bern"},"package":"Microbe.1.0","publicationDate":"2023-06-15T00:00:00.000","sampleIds":[{"label":"Sample name","value":"LI0213"},{"db":"SRA","value":"SRS17980637"}],"status":{"status":"live","when":"2023-06-15T08:27:07.864"},"submissionDate":"2023-06-15T08:27:07.863"},"comments":"The annotation was added by the NCBI Prokaryotic Genome Annotation Pipeline (PGAP). Information about PGAP can be found here: https://www.ncbi.nlm.nih.gov/genome/annotation_prok/","pairedAssembly":{"accession":"GCA_030376725.1","annotationName":"NCBI Prokaryotic Genome Annotation Pipeline (PGAP)","status":"current"},"refseqCategory":"representative genome","releaseDate":"2023-06-30","sequencingTech":"Oxford Nanopore; Illumina","submitter":"University of Bern"},"assemblyStats":{"contigL50":1,"contigN50":2082488,"gcCount":"954911","gcPercent":44.5,"genomeCoverage":"187.0x","numberOfComponentSequences":4,"numberOfContigs":4,"numberOfScaffolds":4,"scaffoldL50":1,"scaffoldN50":2082488,"totalNumberOfChromosomes":4,"totalSequenceLength":"2157095","totalUngappedLength":"2157095"},"averageNucleotideIdentity":{"bestAniMatch":{"ani":98.46,"assembly":"GCA_004359575.1","assemblyCoverage":83.82,"category":"type","organismName":"Macrococcus bovicus","typeAssemblyCoverage":86.3},"category":"category_na","comment":"na","matchStatus":"species_match","submittedAniMatch":{"ani":98.46,"assembly":"GCA_004359575.1","assemblyCoverage":83.82,"category":"type","organismName":"Macrococcus bovicus","typeAssemblyCoverage":86.3},"submittedOrganism":"Macrococcus bovicus","submittedSpecies":"Macrococcus bovicus","taxonomyCheckStatus":"OK"},"checkmInfo":{"checkmMarkerSet":"Staphylococcaceae","checkmMarkerSetRank":"family","checkmSpeciesTaxId":69968,"checkmVersion":"v1.2.2","completeness":92.6,"completenessPercentile":50.0,"contamination":2.3},"currentAccession":"GCF_030376725.1","organism":{"infraspecificNames":{"strain":"LI0213"},"organismName":"Macrococcus bovicus","taxId":69968},"pairedAccession":"GCA_030376725.1","sourceDatabase":"SOURCE_DATABASE_REFSEQ"}
{"accession":"GCF_030389495.1","annotationInfo":{"method":"Best-placed reference protein set; GeneMarkS-2+","name":"NCBI Prokaryotic Genome Annotation Pipeline (PGAP)","pipeline":"NCBI Prokaryotic Genome Annotation Pipeline (PGAP)","provider":"NCBI RefSeq","releaseDate":"2023-07-05","softwareVersion":"6.5","stats":{"geneCounts":{"nonCoding":82,"proteinCoding":1512,"pseudogene":12,"total":1606}}},"assemblyInfo":{"assemblyLevel":"Complete Genome","assemblyMethod":"SOAPdenovo v. 2.04","assemblyName":"ASM3038949v1","assemblyStatus":"current","assemblyType":"haploid","bioprojectAccession":"PRJNA977412","bioprojectLineage":[{"bioprojects":[{"accession":"PRJNA977412","title":"Ligilactobacillus cholophilus strain:microbial | isolate:fresh market Genome sequencing"}]}],"biosample":{"accession":"SAMN35523809","attributes":[{"name":"isolation_source","value":"pickle"},{"name":"collection_date","value":"2022-03-22"},{"name":"geo_loc_name","value":"China"},{"name":"sample_type","value":"cell culture"},{"name":"isolate","value":"missing"},{"name":"host","value":"missing"},{"name":"strain","value":"BD7642"},{"name":"type-material","value":"type strain of Ligilactobacillus cholophilus"}],"bioprojects":[{"accession":"PRJNA977412"}],"description":{"organism":{"organismName":"Ligilactobacillus cholophilus","taxId":3050131},"title":"Microbe sample from Ligilactobacillus cholophilus"},"lastUpdated":"2023-11-23T21:06:22.917","models":["Microbe, viral or environmental"],"owner":{"contacts":[{}],"name":"State Key Laboratory of Dairy Biotechnology. Bright Dairy & Food Co.,Ltd."},"package":"Microbe.1.0","publicationDate":"2023-06-28T00:00:00.000","sampleIds":[{"label":"Sample name","value":"BD7642"}],"status":{"status":"live","when":"2023-06-28T01:03:02.574"},"submissionDate":"2023-05-30T01:52:03.593"},"pairedAssembly":{"accession":"GCA_030389495.1","status":"current"},"refseqCategory":"representative genome","releaseDate":"2023-07-03","sequencingTech":"Illumina HiSeq","submitter":"State Key Laboratory of Dairy Biotechnology. Bright Dairy & Food Co.,Ltd."},"assemblyStats":{"contigL50":1,"contigN50":1587935,"gcCount":"498108","gcPercent":31.5,"genomeCoverage":"100.0x","numberOfComponentSequences":1,"numberOfContigs":1,"numberOfScaffolds":1,"scaffoldL50":1,"scaffoldN50":1587935,"totalNumberOfChromosomes":1,"totalSequenceLength":"1587935","totalUngappedLength":"1587935"},"averageNucleotideIdentity":{"bestAniMatch":{"ani":83.12,"assembly":"GCA_000615845.1","assemblyCoverage":3.89,"category":"type","organismName":"Ligilactobacillus hayakitensis","typeAssemblyCoverage":3.7},"category":"type","comment":"Assembly is the type_strain, no match is expected","matchStatus":"low_coverage","submittedOrganism":"Ligilactobacillus cholophilus","submittedSpecies":"Ligilactobacillus cholophilus","taxonomyCheckStatus":"OK"},"checkmInfo":{"checkmMarkerSet":"Lactobacillaceae","checkmMarkerSetRank":"family","checkmSpeciesTaxId":3050131,"checkmVersion":"v1.2.2","completeness":99.24,"completenessPercentile":100.0,"contamination":2.26},"currentAccession":"GCF_030389495.1","organism":{"infraspecificNames":{"strain":"BD7642"},"organismName":"Ligilactobacillus cholophilus","taxId":3050131},"pairedAccession":"GCA_030389495.1","sourceDatabase":"SOURCE_DATABASE_REFSEQ","typeMaterial":{"typeDisplayText":"assembly from type material","typeLabel":"TYPE_MATERIAL"}}
{"accession":"GCF_030409835.1","annotationInfo":{"method":"Best-placed reference protein set; GeneMarkS-2+","name":"NCBI Prokaryotic Genome Annotation Pipeline (PGAP)","pipeline":"NCBI Prokaryotic Genome Annotation Pipeline (PGAP)","provider":"NCBI RefSeq","releaseDate":"2023-07-08","softwareVersion":"6.5","stats":{"geneCounts":{"nonCoding":42,"proteinCoding":3508,"pseudogene":16,"total":3566}}},"assemblyInfo":{"assemblyLevel":"Scaffold","assemblyMethod":"SOAPdenovo v. 2.04; SPAdes v. 3.13.0; Velvet v. 1.2.10; Platanus-b v. 1.2.0","assemblyName":"ASM3040983v1","assemblyStatus":"current","assemblyType":"haploid","bioprojectAccession":"PRJNA980407","bioprojectLineage":[{"bioprojects":[{"accession":"PRJNA980407","parentAccessions":["PRJDB9057"],"title":"De novo sequencing and analysis for CECT strains in GCM 10K project"},{"accession":"PRJDB9057","title":"The Global Catalogue of Microorganisms (GCM) 10K type strain sequencing project"}]}],"biosample":{"accession":"SAMN35653684","attributes":[{"name":"strain","value":"CECT 8444"},{"name":"isolation_source","value":"Golden sea squirt, Halocynthia roretzi"},{"name":"collection_date","value":"2010-01-01"},{"name":"geo_loc_name","value":"South Korea"},{"name":"sample_type","value":"cell culture"},{"name":"type-material","value":"type strain of Lutimonas halocynthiae"}],"bioprojects":[{"accession":"PRJNA980407"}],"description":{"organism":{"organismName":"Lutimonas halocynthiae","taxId":1446477},"title":"Microbe sample from Lutimonas halocynthiae"},"lastUpdated":"2023-06-06T22:27:06.220","models":["Microbe, viral or environmental"],"owner":{"contacts":[{}],"name":"The Institute of Microbiology of the Chinese Academy of Sciences"},"package":"Microbe.1.0","publicationDate":"2023-06-06T00:00:00.000","sampleIds":[{"label":"Sample name","value":"Microbe sample from Lutimonas halocynthiae CECT 8444"}],"status":{"status":"live","when":"2023-06-06T22:27:06.220"},"submissionDate":"2023-06-06T22:27:06.220"},"comments":"The annotation was added by the NCBI Prokaryotic Genome Annotation Pipeline (PGAP). Information about PGAP can be found here: https://www.ncbi.nlm.nih.gov/genome/annotation_prok/","pairedAssembly":{"accession":"GCA_030409835.1","annotationName":"NCBI Prokaryotic Genome Annotation Pipeline (PGAP)","status":"current"},"refseqCategory":"representative genome","releaseDate":"2023-07-05","sequencingTech":"Illumina","submitter":"The Institute of Microbiology of the Chinese Academy of Sciences"},"assemblyStats":{"contigL50":3,"contigN50":660982,"gcCount":"1426470","gcPercent":35.5,"genomeCoverage":"95.0x","numberOfComponentSequences":21,"numberOfContigs":22,"numberOfScaffolds":21,"scaffoldL50":2,"scaffoldN50":1045253,"totalSequenceLength":"3991010","totalUngappedLength":"3991000"},"averageNucleotideIdentity":{"bestAniMatch":{"ani":89.28,"assembly":"GCA_019968605.1","assemblyCoverage":0.15,"category":"type","organismName":"Polaribacter litorisediminis","typeAssemblyCoverage":0.13},"category":"type","comment":"Assembly is the type_strain, no match is expected","matchStatus":"low_coverage","submittedOrganism":"Lutimonas halocynthiae","submittedSpecies":"Lutimonas halocynthiae","taxonomyCheckStatus":"OK"},"checkmInfo":{"checkmMarkerSet":"Flavobacteriaceae","checkmMarkerSetRank":"family","checkmSpeciesTaxId":1446477,"checkmVersion":"v1.2.2","completeness":99.19,"completenessPercentile":100.0,"contamination":1.29},"currentAccession":"GCF_030409835.1","organism":{"infraspecificNames":{"strain":"CECT 8444"},"organismName":"Lutimonas halocynthiae","taxId":1446477},"pairedAccession":"GCA_030409835.1","sourceDatabase":"SOURCE_DATABASE_REFSEQ","typeMaterial":{"typeDisplayText":"assembly from type material","typeLabel":"TYPE_MATERIAL"},"wgsInfo":{"masterWgsUrl":"https://www.ncbi.nlm.nih.gov/nuccore/JAUFQO000000000.1","wgsContigsUrl":"https://www.ncbi.nlm.nih.gov/Traces/wgs/JAUFQO01","wgsProjectAccession":"JAUFQO01"}}
{"accession":"GCF_030433675.1","annotationInfo":{"method":"Best-placed reference protein set; GeneMarkS-2+","name":"NCBI Prokaryotic Genome Annotation Pipeline (PGAP)","pipeline":"NCBI Prokaryotic Genome Annotation Pipeline (PGAP)","provider":"NCBI RefSeq","releaseDate":"2023-07-14","softwareVersion":"6.5","stats":{"geneCounts":{"nonCoding":52,"proteinCoding":4079,"pseudogene":22,"total":4153}}},"assemblyInfo":{"assemblyLevel":"Scaffold","assemblyMethod":"SPAdes v. 3.11.1","assemblyName":"ASM3043367v1","assemblyStatus":"current","assemblyType":"haploid","bioprojectAccession":"PRJNA935338","bioprojectLineage":[{"bioprojects":[{"accession":"PRJNA935338","title":"Novel bacterial species from MT1 and MT2 ISS missions"}]}],"biosample":{"accession":"SAMN33786433","attributes":[{"name":"strain","value":"F6_8S_P_1A"},{"name":"abs_air_humidity","value":"missing"},{"name":"air_temp","value":"21.5"},{"name":"build_occup_type","value":"Not applicable"},{"name":"building_setting","value":"Not applicable"},{"name":"carb_dioxide","value":"0.35 kPa"},{"name":"collection_date","value":"2018-04-13"},{"name":"env_broad_scale","value":"indoor biome"},{"name":"env_local_scale","value":"ISS environmental surface"},{"name":"env_medium","value":"aluminum covered in quilted Gore-Tex, BISCO, Durette felt, and Nomex"},{"name":"filter_type","value":"Not applicable"},{"name":"geo_loc_name","value":"USA: International Space Station"},{"name":"heat_cool_type","value":"heat pump"},{"name":"indoor_space","value":"bedroom"},{"name":"isol_growth_condt","value":"R2A: 25°C"},{"name":"lat_lon","value":"Not applicable"},{"name":"light_type","value":"electric light"},{"name":"num_replicons","value":"missing"},{"name":"occup_samp","value":"6"},{"name":"occupant_dens_samp","value":"850"},{"name":"organism_count","value":"Not applicable"},{"name":"ref_biomaterial","value":"missing"},{"name":"rel_air_humidity","value":"39.5"},{"name":"space_typ_state","value":"typical occupied"},{"name":"typ_occupant_dens","value":"6"},{"name":"ventilation_type","value":"closed system (air processed by Air Revitalization System)"},{"name":"type-material","value":"type strain of Leifsonia virtsii"}],"bioprojects":[{"accession":"PRJNA935338"}],"description":{"comment":"Keywords: GSC:MIxS;MIGS:6.0","organism":{"organismName":"Leifsonia virtsii","taxId":3035915},"title":"MT-2"},"lastUpdated":"2023-11-07T21:06:50.944","models":["MIGS.ba","MIGS/MIMS/MIMARKS.built"],"owner":{"contacts":[{}],"name":"Jet Propulsion Laboratory, California Institute of Technology"},"package":"MIGS.ba.built.6.0","publicationDate":"2023-07-12T00:00:00.000","sampleIds":[{"label":"Sample name","value":"F6_8S_P_1A"}],"status":{"status":"live","when":"2023-07-12T12:40:18.490"},"submissionDate":"2023-03-16T19:06:05.400"},"comments":"The annotation was added by the NCBI Prokaryotic Genome Annotation Pipeline (PGAP). Information about PGAP can be found here: https://www.ncbi.nlm.nih.gov/genome/annotation_prok/","pairedAssembly":{"accession":"GCA_030433675.1","annotationName":"NCBI Prokaryotic Genome Annotation Pipeline (PGAP)","status":"current"},"refseqCategory":"representative genome","releaseDate":"2023-07-11","sequencingTech":"Illumina NovaSeq","submitter":"Jet Propulsion Laboratory, California Institute of Technology"},"assemblyStats":{"contigL50":3,"contigN50":639050,"gcCount":"2960134","gcPercent":70.5,"genomeCoverage":"570.0x","numberOfComponentSequences":10,"numberOfContigs":11,"numberOfScaffolds":10,"scaffoldL50":2,"scaffoldN50":988071,"totalSequenceLength":"4198603","totalUngappedLength":"4198593"},"averageNucleotideIdentity":{"bestAniMatch":{"ani":85.99,"assembly":"GCA_013408745.1","assemblyCoverage":61.12,"category":"type","organismName":"Leifsonia soli","typeAssemblyCoverage":65.51},"category":"type","comment":"Assembly is the type_strain, mismatch is within genus and expected","matchStatus":"below_threshold_mismatch","submittedOrganism":"Leifsonia virtsii","submittedSpecies":"Leifsonia virtsii","taxonomyCheckStatus":"OK"},"checkmInfo":{"checkmMarkerSet":"Leifsonia","checkmMarkerSetRank":"genus","checkmSpeciesTaxId":3035915,"checkmVersion":"v1.2.2","completeness":95.94,"completenessPercentile":100.0,"contamination":10.01},"currentAccession":"GCF_030433675.1","organism":{"infraspecificNames":{"strain":"F6_8S_P_1A"},"organismName":"Leifsonia virtsii","taxId":3035915},"pairedAccession":"GCA_030433675.1","sourceDatabase":"SOURCE_DATABASE_REFSEQ","typeMaterial":{"typeDisplayText":"assembly from type material","typeLabel":"TYPE_MATERIAL"},"wgsInfo":{"masterWgsUrl":"https://www.ncbi.nlm.nih.gov/nuccore/JAROCB000000000.1","wgsContigsUrl":"https://www.ncbi.nlm.nih.gov/Traces/wgs/JAROCB01","wgsProjectAccession":"JAROCB01"}}
{"accession":"GCF_030433685.1","annotationInfo":{"method":"Best-placed reference protein set; GeneMarkS-2+","name":"NCBI Prokaryotic Genome Annotation Pipeline (PGAP)","pipeline":"NCBI Prokaryotic Genome Annotation Pipeline (PGAP)","provider":"NCBI RefSeq","releaseDate":"2023-07-14","softwareVersion":"6.5","stats":{"geneCounts":{"nonCoding":53,"proteinCoding":3640,"pseudogene":18,"total":3711}}},"assemblyInfo":{"assemblyLevel":"Contig","assemblyMethod":"Unicycler v. 0.5.0","assemblyName":"ASM3043368v1","assemblyStatus":"current","assemblyType":"haploid","bioprojectAccession":"PRJNA935338","bioprojectLineage":[{"bioprojects":[{"accession":"PRJNA935338","title":"Novel bacterial species from MT1 and MT2 ISS missions"}]}],"biosample":{"accession":"SAMN33786428","attributes":[{"name":"strain","value":"F6_8S_P_1B"},{"name":"abs_air_humidity","value":"missing"},{"name":"air_temp","value":"21.5"},{"name":"build_occup_type","value":"Not applicable"},{"name":"building_setting","value":"Not applicable"},{"name":"carb_dioxide","value":"0.35 kPa"},{"name":"collection_date","value":"2018-04-13"},{"name":"env_broad_scale","value":"indoor biome"},{"name":"env_local_scale","value":"ISS environmental surface"},{"name":"env_medium","value":"aluminum covered in quilted Gore-Tex, BISCO, Durette felt, and Nomex"},{"name":"filter_type","value":"Not applicable"},{"name":"geo_loc_name","value":"USA: International Space Station"},{"name":"heat_cool_type","value":"heat pump"},{"name":"indoor_space","value":"bedroom"},{"name":"isol_growth_condt","value":"R2A: 25°C"},{"name":"lat_lon","value":"Not applicable"},{"name":"light_type","value":"electric light"},{"name":"num_replicons","value":"missing"},{"name":"occup_samp","value":"6"},{"name":"occupant_dens_samp","value":"850"},{"name":"organism_count","value":"Not applicable"},{"name":"ref_biomaterial","value":"missing"},{"name":"rel_air_humidity","value":"39.5"},{"name":"space_typ_state","value":"typical occupied"},{"name":"typ_occupant_dens","value":"6"},{"name":"ventilation_type","value":"closed system (air processed by Air Revitalization System)"},{"name":"type-material","value":"type strain of Leifsonia williamsii"}],"bioprojects":[{"accession":"PRJNA935338"}],"description":{"comment":"Keywords: GSC:MIxS;MIGS:6.0","organism":{"organismName":"Leifsonia williamsii","taxId":3035919},"title":"MT-2"},"lastUpdated":"2023-11-07T21:06:50.875","models":["MIGS.ba","MIGS/MIMS/MIMARKS.built"],"owner":{"contacts":[{}],"name":"Jet Propulsion Laboratory, California Institute of Technology"},"package":"MIGS.ba.built.6.0","publicationDate":"2023-07-12T00:00:00.000","sampleIds":[{"label":"Sample name","value":"F6_8S_P_1B"}],"status":{"status":"live","when":"2023-07-12T12:40:18.460"},"submissionDate":"2023-03-16T19:06:05.336"},"comments":"The annotation was added by the NCBI Prokaryotic Genome Annotation Pipeline (PGAP). Information about PGAP can be found here: https://www.ncbi.nlm.nih.gov/genome/annotation_prok/","pairedAssembly":{"accession":"GCA_030433685.1","annotationName":"NCBI Prokaryotic Genome Annotation Pipeline (PGAP)","status":"current"},"refseqCategory":"representative genome","releaseDate":"2023-07-11","sequencingTech":"Oxford Nanopore MinION","submitter":"Jet Propulsion Laboratory, California Institute of Technology"},"assemblyStats":{"contigL50":1,"contigN50":3847518,"gcCount":"2777826","gcPercent":71.5,"genomeCoverage":"599.0x","numberOfComponentSequences":2,"numberOfContigs":2,"totalSequenceLength":"3889869","totalUngappedLength":"3889869"},"averageNucleotideIdentity":{"bestAniMatch":{"ani":85.03,"assembly":"GCA_000469485.1","assemblyCoverage":43.24,"category":"type","organismName":"Leifsonia aquatica","typeAssemblyCoverage":39.81},"category":"type","comment":"Assembly is the type_strain, mismatch is within genus and expected","matchStatus":"below_threshold_mismatch","submittedOrganism":"Leifsonia williamsii","submittedSpecies":"Leifsonia williamsii","taxonomyCheckStatus":"OK"},"checkmInfo":{"checkmMarkerSet":"Leifsonia","checkmMarkerSetRank":"genus","checkmSpeciesTaxId":3035919,"checkmVersion":"v1.2.2","completeness":94.82,"completenessPercentile":50.0,"contamination":8.25},"currentAccession":"GCF_030433685.1","organism":{"infraspecificNames":{"strain":"F6_8S_P_1B"},"organismName":"Leifsonia williamsii","taxId":3035919},"pairedAccession":"GCA_030433685.1","sourceDatabase":"SOURCE_DATABASE_REFSEQ","typeMaterial":{"typeDisplayText":"assembly from type material","typeLabel":"TYPE_MATERIAL"},"wgsInfo":{"masterWgsUrl":"https://www.ncbi.nlm.nih.gov/nuccore/JAROCF000000000.1","wgsContigsUrl":"https://www.ncbi.nlm.nih.gov/Traces/wgs/JAROCF01","wgsProjectAccession":"JAROCF01"}}
{"accession":"GCF_030505015.1","annotationInfo":{"method":"Best-placed reference protein set; GeneMarkS-2+","name":"NCBI Prokaryotic Genome Annotation Pipeline (PGAP)","pipeline":"NCBI Prokaryotic Genome Annotation Pipeline (PGAP)","provider":"NCBI RefSeq","releaseDate":"2023-07-19","softwareVersion":"6.5","stats":{"geneCounts":{"nonCoding":56,"proteinCoding":3967,"pseudogene":117,"total":4140}}},"assemblyInfo":{"assemblyLevel":"Contig","assemblyMethod":"SOAPdenovo v. 2.04; SPAdes v. 3.13.0; Velvet v. 1.2.10; Platanus-b v. 1.2.0","assemblyName":"ASM3050501v1","assemblyStatus":"current","assemblyType":"haploid","bioprojectAccession":"PRJNA980407","bioprojectLineage":[{"bioprojects":[{"accession":"PRJNA980407","parentAccessions":["PRJDB9057"],"title":"De novo sequencing and analysis for CECT strains in GCM 10K project"},{"accession":"PRJDB9057","title":"The Global Catalogue of Microorganisms (GCM) 10K type strain sequencing project"}]}],"biosample":{"accession":"SAMN35653716","attributes":[{"name":"strain","value":"CECT 8869"},{"name":"isolation_source","value":"Water collected from the junction between the ocean and a freshwater spring"},{"name":"collection_date","value":"2014-01-01"},{"name":"geo_loc_name","value":"South Korea"},{"name":"sample_type","value":"cell culture"},{"name":"type-material","value":"type strain of Maribacter confluentis"}],"bioprojects":[{"accession":"PRJNA980407"}],"description":{"organism":{"organismName":"Maribacter confluentis","taxId":1656093},"title":"Microbe sample from Maribacter confluentis"},"lastUpdated":"2023-06-06T22:27:06.555","models":["Microbe, viral or environmental"],"owner":{"contacts":[{}],"name":"The Institute of Microbiology of the Chinese Academy of Sciences"},"package":"Microbe.1.0","publicationDate":"2023-06-06T00:00:00.000","sampleIds":[{"label":"Sample name","value":"Microbe sample from Maribacter confluentis CECT 8869"}],"status":{"status":"live","when":"2023-06-06T22:27:06.555"},"submissionDate":"2023-06-06T22:27:06.555"},"comments":"The annotation was added by the NCBI Prokaryotic Genome Annotation Pipeline (PGAP). Information about PGAP can be found here: https://www.ncbi.nlm.nih.gov/genome/annotation_prok/","pairedAssembly":{"accession":"GCA_030505015.1","annotationName":"NCBI Prokaryotic Genome Annotation Pipeline (PGAP)","status":"current"},"refseqCategory":"representative genome","releaseDate":"2023-07-18","sequencingTech":"Illumina","submitter":"The Institute of Microbiology of the Chinese Academy of Sciences"},"assemblyStats":{"contigL50":1,"contigN50":4355437,"gcCount":"1727015","gcPercent":36.5,"genomeCoverage":"105.0x","numberOfComponentSequences":16,"numberOfContigs":16,"totalSequenceLength":"4702480","totalUngappedLength":"4702480"},"averageNucleotideIdentity":{"bestAniMatch":{"ani":97.67,"assembly":"GCA_900188415.1","assemblyCoverage":77.48,"category":"type","organismName":"Maribacter sedimenticola","typeAssemblyCoverage":85.44},"category":"type","comment":"Assembly is the type_strain, mismatch is within genus and expected","matchStatus":"mismatch","submittedOrganism":"Maribacter confluentis","submittedSpecies":"Maribacter confluentis","taxonomyCheckStatus":"OK"},"checkmInfo":{"checkmMarkerSet":"Maribacter","checkmMarkerSetRank":"genus","checkmSpeciesTaxId":1656093,"checkmVersion":"v1.2.2","completeness":97.32,"completenessPercentile":100.0,"contamination":7.47},"currentAccession":"GCF_030505015.1","organism":{"infraspecificNames":{"strain":"CECT 8869"},"organismName":"Maribacter confluentis","taxId":1656093},"pairedAccession":"GCA_030505015.1","sourceDatabase":"SOURCE_DATABASE_REFSEQ","typeMaterial":{"typeDisplayText":"assembly from type material","typeLabel":"TYPE_MATERIAL"},"wgsInfo":{"masterWgsUrl":"https://www.ncbi.nlm.nih.gov/nuccore/JAUKUC000000000.1","wgsContigsUrl":"https://www.ncbi.nlm.nih.gov/Traces/wgs/JAUKUC01","wgsProjectAccession":"JAUKUC01"}}
{"accession":"GCF_030705305.1","annotationInfo":{"method":"Best-placed reference protein set; GeneMarkS-2+","name":"NCBI Prokaryotic Genome Annotation Pipeline (PGAP)","pipeline":"NCBI Prokaryotic Genome Annotation Pipeline (PGAP)","provider":"NCBI RefSeq","releaseDate":"2023-08-10","softwareVersion":"6.5","stats":{"geneCounts":{"nonCoding":52,"proteinCoding":4010,"pseudogene":37,"total":4099}}},"assemblyInfo":{"assemblyLevel":"Scaffold","assemblyMethod":"SPAdes v. 3.15.3","assemblyName":"ASM3070530v1","assemblyStatus":"current","assemblyType":"haploid","bioprojectAccession":"PRJNA1002076","bioprojectLineage":[{"bioprojects":[{"accession":"PRJNA1002076","title":"Leptothrix discophora strain:CCM 2812 Genome sequencing and assembly"}]}],"biosample":{"accession":"SAMN36830734","attributes":[{"name":"strain","value":"CCM 2812"},{"name":"isolation_source","value":"pond ferromanganese surface film"},{"name":"collection_date","value":"1996"},{"name":"geo_loc_name","value":"USA: Sapsucker Woods swamp, Ithaca"},{"name":"sample_type","value":"Ferromanganese surface film on a pond"}],"bioprojects":[{"accession":"PRJNA1002076"}],"description":{"organism":{"organismName":"Leptothrix discophora","taxId":89},"title":"Microbe sample from Leptothrix discophora"},"lastUpdated":"2023-08-04T09:23:45.873","models":["Microbe, viral or environmental"],"owner":{"contacts":[{}],"name":"Universidad de la Republica"},"package":"Microbe.1.0","publicationDate":"2023-08-03T00:00:00.000","sampleIds":[{"label":"Sample name","value":"Leptothrix discophora CCM 2812"}],"status":{"status":"live","when":"2023-08-03T23:57:04.012"},"submissionDate":"2023-08-03T23:57:04.010"},"comments":"The annotation was added by the NCBI Prokaryotic Genome Annotation Pipeline (PGAP). Information about PGAP can be found here: https://www.ncbi.nlm.nih.gov/genome/annotation_prok/\nBacteria and source DNA available from CCM 2812","pairedAssembly":{"accession":"GCA_030705305.1","annotationName":"NCBI Prokaryotic Genome Annotation Pipeline (PGAP)","status":"current"},"refseqCategory":"representative genome","releaseDate":"2023-08-09","sequencingTech":"Illumina NovaSeq","submitter":"Universidad de la Republica"},"assemblyStats":{"contigL50":5,"contigN50":331877,"gcCount":"3257649","gcPercent":70.0,"genomeCoverage":"483.0x","numberOfComponentSequences":31,"numberOfContigs":33,"numberOfScaffolds":31,"scaffoldL50":4,"scaffoldN50":393735,"totalSequenceLength":"4646228","totalUngappedLength":"4646033"},"averageNucleotideIdentity":{"bestAniMatch":{"ani":88.06,"assembly":"GCA_004216565.1","assemblyCoverage":73.59,"category":"type","organismName":"Sphaerotilus mobilis","typeAssemblyCoverage":73.51},"category":"category_na","comment":"na","matchStatus":"below_threshold_mismatch","submittedOrganism":"Leptothrix discophora","submittedSpecies":"Leptothrix discophora","taxonomyCheckStatus":"Inconclusive"},"checkmInfo":{"checkmMarkerSet":"Burkholderiales","checkmMarkerSetRank":"order","checkmSpeciesTaxId":89,"checkmVersion":"v1.2.2","completeness":99.77,"completenessPercentile":100.0,"contamination":0.23},"currentAccession":"GCF_030705305.1","organism":{"infraspecificNames":{"strain":"CCM 2812"},"organismName":"Leptothrix discophora","taxId":89},"pairedAccession":"GCA_030705305.1","sourceDatabase":"SOURCE_DATABASE_REFSEQ","wgsInfo":{"masterWgsUrl":"https://www.ncbi.nlm.nih.gov/nuccore/JAUZEE000000000.1","wgsContigsUrl":"https://www.ncbi.nlm.nih.gov/Traces/wgs/JAUZEE01","wgsProjectAccession":"JAUZEE01"}}
{"accession":"GCF_030814045.1","annotationInfo":{"method":"Best-placed reference protein set; GeneMarkS-2+","name":"NCBI Prokaryotic Genome Annotation Pipeline (PGAP)","pipeline":"NCBI Prokaryotic Genome Annotation Pipeline (PGAP)","provider":"NCBI RefSeq","releaseDate":"2023-08-21","softwareVersion":"6.6","stats":{"geneCounts":{"nonCoding":84,"proteinCoding":4296,"pseudogene":27,"total":4407}}},"assemblyInfo":{"assemblyLevel":"Contig","assemblyMethod":"SPAdes v. 3.14.1","assemblyName":"ASM3081404v1","assemblyStatus":"current","assemblyType":"haploid","bioprojectAccession":"PRJNA708405","bioprojectLineage":[{"bioprojects":[{"accession":"PRJNA708405","title":"Bacillus wuyishanensis DSM 27848 genome sequencing"}]}],"biosample":{"accession":"SAMN18242733","attributes":[{"name":"strain","value":"DSM 27848"},{"name":"collection_date","value":"missing"},{"name":"isol_growth_condt","value":"missing"},{"name":"ref_biomaterial","value":"missing"},{"name":"env_local_scale","value":"missing"},{"name":"env_medium","value":"missing"},{"name":"env_broad_scale","value":"missing"},{"name":"num_replicons","value":"missing"},{"name":"host","value":"not applicable"},{"name":"geo_loc_name","value":"missing"},{"name":"lat_lon","value":"missing"},{"name":"isolation_source","value":"missing"},{"name":"type-material","value":"type strain of Bacillus wuyishanensis"},{"name":"culture_collection","value":"DSM:27848"}],"bioprojects":[{"accession":"PRJNA708405"}],"description":{"comment":"Keywords: GSC:MIxS;MIGS:6.0","organism":{"organismName":"Lederbergia wuyishanensis","taxId":1347903},"title":"Bacillus wuyishanensis DSM 27848"},"lastUpdated":"2023-07-28T14:14:32.001","models":["MIGS.ba"],"owner":{"name":"DOE Joint Genome Institute"},"package":"MIGS.ba.6.0","publicationDate":"2021-03-10T00:00:00.000","sampleIds":[{"db":"DOE Joint Genome Institute","value":"Gp0539533"}],"status":{"status":"live","when":"2021-03-10T12:03:34.770"},"submissionDate":"2021-03-10T12:03:34.770"},"comments":"pi_orcid: https://orcid.org/0000-0002-5144-6200","pairedAssembly":{"accession":"GCA_030814045.1","annotationName":"Annotation submitted by DOE Joint Genome Institute","status":"current"},"refseqCategory":"representative genome","releaseDate":"2023-08-18","sequencingTech":"Illumina","submitter":"DOE Joint Genome Institute"},"assemblyStats":{"contigL50":5,"contigN50":232354,"gcCount":"1627793","gcPercent":36.0,"genomeCoverage":"190.0x","numberOfComponentSequences":22,"numberOfContigs":22,"totalSequenceLength":"4495465","totalUngappedLength":"4495465"},"averageNucleotideIdentity":{"bestAniMatch":{"ani":99.99,"assembly":"GCA_022900255.1","assemblyCoverage":99.93,"category":"type","organismName":"Lederbergia wuyishanensis","typeAssemblyCoverage":99.86},"category":"type","comment":"na","matchStatus":"species_match","submittedAniMatch":{"ani":99.99,"assembly":"GCA_022900255.1","assemblyCoverage":99.93,"category":"type","organismName":"Lederbergia wuyishanensis","typeAssemblyCoverage":99.86},"submittedOrganism":"Lederbergia wuyishanensis","submittedSpecies":"Lederbergia wuyishanensis","taxonomyCheckStatus":"OK"},"checkmInfo":{"checkmMarkerSet":"Bacillaceae","checkmMarkerSetRank":"family","checkmSpeciesTaxId":1347903,"checkmVersion":"v1.2.2","completeness":96.94,"completenessPercentile":100.0,"contamination":0.81},"currentAccession":"GCF_030814045.1","organism":{"infraspecificNames":{"strain":"DSM 27848"},"organismName":"Lederbergia wuyishanensis","taxId":1347903},"pairedAccession":"GCA_030814045.1","sourceDatabase":"SOURCE_DATABASE_REFSEQ","typeMaterial":{"typeDisplayText":"assembly from type material","typeLabel":"TYPE_MATERIAL"},"wgsInfo":{"masterWgsUrl":"https://www.ncbi.nlm.nih.gov/nuccore/JAUSUO000000000.1","wgsContigsUrl":"https://www.ncbi.nlm.nih.gov/Traces/wgs/JAUSUO01","wgsProjectAccession":"JAUSUO01"}}
{"accession":"GCF_030848945.1","annotationInfo":{"method":"Best-placed reference protein set; GeneMarkS-2+","name":"NCBI Prokaryotic Genome Annotation Pipeline (PGAP)","pipeline":"NCBI Prokaryotic Genome Annotation Pipeline (PGAP)","provider":"NCBI RefSeq","releaseDate":"2023-09-29","softwareVersion":"6.6","stats":{"geneCounts":{"nonCoding":50,"proteinCoding":4186,"pseudogene":41,"total":4277}}},"assemblyInfo":{"assemblyLevel":"Contig","assemblyMethod":"SPAdes v. 3.15.3","assemblyName":"ASM3084894v1","assemblyStatus":"current","assemblyType":"haploid","bioprojectAccession":"PRJNA861092","bioprojectLineage":[{"bioprojects":[{"accession":"PRJNA861092","title":"Marimonas arenosa strain:KCTC 52189 Genome sequencing and assembly"}]}],"biosample":{"accession":"SAMN29883236","attributes":[{"name":"strain","value":"KCTC 52189"},{"name":"isolation_source","value":"sea sand"},{"name":"collection_date","value":"2015"},{"name":"geo_loc_name","value":"South Korea: Eulwangri beach"},{"name":"sample_type","value":"bacterial culture"},{"name":"biomaterial_provider","value":"KCTC:52189"},{"name":"culture_collection","value":"KCTC:52189"},{"name":"type-material","value":"type strain of Marimonas arenosa"}],"bioprojects":[{"accession":"PRJNA861092"}],"description":{"organism":{"organismName":"Marimonas arenosa","taxId":1795305},"title":"Microbe sample from Marimonas arenosa"},"lastUpdated":"2023-08-01T00:52:38.307","models":["Microbe, viral or environmental"],"owner":{"contacts":[{}],"name":"G.B. Elyakov Pacific Institute of Bioorganic Chemistry"},"package":"Microbe.1.0","publicationDate":"2023-08-01T00:52:38.307","sampleIds":[{"label":"Sample name","value":"Marimonas arenosa KCTC 52189"}],"status":{"status":"live","when":"2023-08-01T00:52:38.307"},"submissionDate":"2022-07-22T02:45:07.620"},"comments":"The annotation was added by the NCBI Prokaryotic Genome Annotation Pipeline (PGAP). Information about PGAP can be found here: https://www.ncbi.nlm.nih.gov/genome/annotation_prok/\nBacteria and source DNA available from KCTC:52189","pairedAssembly":{"accession":"GCA_030848945.1","annotationName":"NCBI Prokaryotic Genome Annotation Pipeline (PGAP)","status":"current"},"refseqCategory":"representative genome","releaseDate":"2023-08-22","sequencingTech":"Illumina MiSeq","submitter":"G.B. Elyakov Pacific Institute of Bioorganic Chemistry"},"assemblyStats":{"contigL50":3,"contigN50":656426,"gcCount":"2771498","gcPercent":63.5,"genomeCoverage":"90.0x","numberOfComponentSequences":38,"numberOfContigs":38,"totalSequenceLength":"4380839","totalUngappedLength":"4380839"},"averageNucleotideIdentity":{"bestAniMatch":{"ani":82.19,"assembly":"GCA_005434965.1","assemblyCoverage":29.73,"category":"type","organismName":"Marimonas lutisalis","typeAssemblyCoverage":30.16},"category":"type","comment":"Assembly is the type_strain, mismatch is within genus and expected","matchStatus":"below_threshold_mismatch","submittedOrganism":"Marimonas arenosa","submittedSpecies":"Marimonas arenosa","taxonomyCheckStatus":"OK"},"checkmInfo":{"checkmMarkerSet":"Rhodobacteraceae","checkmMarkerSetRank":"family","checkmSpeciesTaxId":1795305,"checkmVersion":"v1.2.2","completeness":99.41,"completenessPercentile":100.0,"contamination":0.34},"currentAccession":"GCF_030848945.1","organism":{"infraspecificNames":{"strain":"KCTC 52189"},"organismName":"Marimonas arenosa","taxId":1795305},"pairedAccession":"GCA_030848945.1","sourceDatabase":"SOURCE_DATABASE_REFSEQ","typeMaterial":{"typeDisplayText":"assembly from type material","typeLabel":"TYPE_MATERIAL"},"wgsInfo":{"masterWgsUrl":"https://www.ncbi.nlm.nih.gov/nuccore/JANHAX000000000.1","wgsContigsUrl":"https://www.ncbi.nlm.nih.gov/Traces/wgs/JANHAX01","wgsProjectAccession":"JANHAX01"}}
{"accession":"GCF_031199375.1","annotationInfo":{"method":"Best-placed reference protein set; GeneMarkS-2+","name":"NCBI Prokaryotic Genome Annotation Pipeline (PGAP)","pipeline":"NCBI Prokaryotic Genome Annotation Pipeline (PGAP)","provider":"NCBI RefSeq","releaseDate":"2023-09-07","softwareVersion":"6.6","stats":{"geneCounts":{"nonCoding":71,"proteinCoding":4981,"pseudogene":53,"total":5105}}},"assemblyInfo":{"assemblyLevel":"Complete Genome","assemblyMethod":"flye v. 2.7; racon v. v1.4.13","assemblyName":"ASM3119937v1","assemblyStatus":"current","assemblyType":"haploid","bioprojectAccession":"PRJNA1009987","bioprojectLineage":[{"bioprojects":[{"accession":"PRJNA1009987","title":"Lysobacter yananisis Genome sequencing"}]}],"biosample":{"accession":"SAMN37176711","attributes":[{"name":"isolation_source","value":"soil"},{"name":"collection_date","value":"2013-08-28"},{"name":"geo_loc_name","value":"China:Yunnan"},{"name":"sample_type","value":"mixed culture"},{"name":"strain","value":"SNNU513"}],"bioprojects":[{"accession":"PRJNA1009987"}],"description":{"organism":{"organismName":"Lysobacter yananisis","taxId":1003114},"title":"Microbe sample from Lysobacter yananisis"},"lastUpdated":"2023-08-31T08:28:12.240","models":["Microbe, viral or environmental"],"owner":{"contacts":[{}],"name":"Shaanxi Normal University"},"package":"Microbe.1.0","publicationDate":"2023-08-29T00:00:00.000","sampleIds":[{"label":"Sample name","value":"SNNU513"}],"status":{"status":"live","when":"2023-08-29T12:15:05.077"},"submissionDate":"2023-08-29T04:22:03.983"},"comments":"The annotation was added by the NCBI Prokaryotic Genome Annotation Pipeline (PGAP). Information about PGAP can be found here: https://www.ncbi.nlm.nih.gov/genome/annotation_prok/","pairedAssembly":{"accession":"GCA_031199375.1","annotationName":"NCBI Prokaryotic Genome Annotation Pipeline (PGAP)","status":"current"},"refseqCategory":"representative genome","releaseDate":"2023-09-06","sequencingTech":"Oxford Nanopore PromethION","submitter":"Shaanxi Normal University"},"assemblyStats":{"contigL50":1,"contigN50":6155634,"gcCount":"4306065","gcPercent":70.0,"genomeCoverage":"100.0x","numberOfComponentSequences":1,"numberOfContigs":1,"numberOfScaffolds":1,"scaffoldL50":1,"scaffoldN50":6155634,"totalNumberOfChromosomes":1,"totalSequenceLength":"6155634","totalUngappedLength":"6155634"},"averageNucleotideIdentity":{"bestAniMatch":{"ani":89.63,"assembly":"GCA_900106525.1","assemblyCoverage":70.0,"category":"suspected_type","organismName":"Lysobacter enzymogenes","typeAssemblyCoverage":68.98},"category":"category_na","comment":"na","matchStatus":"below_threshold_mismatch","submittedOrganism":"Lysobacter yananisis","submittedSpecies":"Lysobacter yananisis","taxonomyCheckStatus":"Inconclusive"},"checkmInfo":{"checkmMarkerSet":"Lysobacter","checkmMarkerSetRank":"genus","checkmSpeciesTaxId":1003114,"checkmVersion":"v1.2.2","completeness":86.09,"completenessPercentile":100.0,"contamination":24.11},"currentAccession":"GCF_031199375.1","organism":{"infraspecificNames":{"strain":"SNNU513"},"organismName":"Lysobacter yananisis","taxId":1003114},"pairedAccession":"GCA_031199375.1","sourceDatabase":"SOURCE_DATABASE_REFSEQ"}
{"accession":"GCF_031216755.1","annotationInfo":{"method":"Best-placed reference protein set; GeneMarkS-2+","name":"NCBI Prokaryotic Genome Annotation Pipeline (PGAP)","pipeline":"NCBI Prokaryotic Genome Annotation Pipeline (PGAP)","provider":"NCBI RefSeq","releaseDate":"2023-09-08","softwareVersion":"6.6","stats":{"geneCounts":{"nonCoding":59,"proteinCoding":3625,"pseudogene":50,"total":3734}}},"assemblyInfo":{"assemblyLevel":"Contig","assemblyMethod":"SPAdes v. 3.13.0","assemblyName":"ASM3121675v1","assemblyStatus":"current","assemblyType":"haploid","bioprojectAccession":"PRJNA951362","bioprojectLineage":[{"bioprojects":[{"accession":"PRJNA951362","title":"Lysobacter arvi strain:UC Genome sequencing and assembly"}]}],"biosample":{"accession":"SAMN34041081","attributes":[{"name":"strain","value":"UC"},{"name":"isolation_source","value":"soil"},{"name":"collection_date","value":"2013-09-08"},{"name":"geo_loc_name","value":"India: Chandigarh"},{"name":"sample_type","value":"isolate"},{"name":"type-material","value":"type strain of Lysobacter arvi"}],"bioprojects":[{"accession":"PRJNA951362"}],"description":{"organism":{"organismName":"Lysobacter arvi","taxId":3038776},"title":"Microbe sample from Lysobacter arvi"},"lastUpdated":"2023-11-29T21:07:41.438","models":["Microbe, viral or environmental"],"owner":{"contacts":[{}],"name":"CSIR-Institute of Microbial Technology"},"package":"Microbe.1.0","publicationDate":"2023-09-05T00:00:00.000","sampleIds":[{"label":"Sample name","value":"UC"}],"status":{"status":"live","when":"2023-09-05T00:50:14.193"},"submissionDate":"2023-04-02T10:44:05.896"},"comments":"The annotation was added by the NCBI Prokaryotic Genome Annotation Pipeline (PGAP). Information about PGAP can be found here: https://www.ncbi.nlm.nih.gov/genome/annotation_prok/","pairedAssembly":{"accession":"GCA_031216755.1","annotationName":"NCBI Prokaryotic Genome Annotation Pipeline (PGAP)","status":"current"},"refseqCategory":"representative genome","releaseDate":"2023-09-07","sequencingTech":"Illumina NovaSeq","submitter":"CSIR-Institute of Microbial Technology"},"assemblyStats":{"contigL50":2,"contigN50":556993,"gcCount":"2849791","gcPercent":68.0,"genomeCoverage":"822.0x","numberOfComponentSequences":50,"numberOfContigs":50,"totalSequenceLength":"4179936","totalUngappedLength":"4179936"},"averageNucleotideIdentity":{"bestAniMatch":{"ani":88.79,"assembly":"GCA_003382285.1","assemblyCoverage":77.31,"category":"type","organismName":"Lysobacter soli","typeAssemblyCoverage":81.73},"category":"type","comment":"Assembly is the type_strain, mismatch is within genus and expected","matchStatus":"below_threshold_mismatch","submittedOrganism":"Lysobacter arvi","submittedSpecies":"Lysobacter arvi","taxonomyCheckStatus":"OK"},"checkmInfo":{"checkmMarkerSet":"Lysobacter","checkmMarkerSetRank":"genus","checkmSpeciesTaxId":3038776,"checkmVersion":"v1.2.2","completeness":92.69,"completenessPercentile":100.0,"contamination":18.68},"currentAccession":"GCF_031216755.1","organism":{"infraspecificNames":{"strain":"UC"},"organismName":"Lysobacter arvi","taxId":3038776},"pairedAccession":"GCA_031216755.1","sourceDatabase":"SOURCE_DATABASE_REFSEQ","typeMaterial":{"typeDisplayText":"assembly from type material","typeLabel":"TYPE_MATERIAL"},"wgsInfo":{"masterWgsUrl":"https://www.ncbi.nlm.nih.gov/nuccore/JARUHG000000000.1","wgsContigsUrl":"https://www.ncbi.nlm.nih.gov/Traces/wgs/JARUHG01","wgsProjectAccession":"JARUHG01"}}
{"accession":"GCF_031451775.1","annotationInfo":{"method":"Best-placed reference protein set; GeneMarkS-2+","name":"NCBI Prokaryotic Genome Annotation Pipeline (PGAP)","pipeline":"NCBI Prokaryotic Genome Annotation Pipeline (PGAP)","provider":"NCBI RefSeq","releaseDate":"2023-09-16","softwareVersion":"6.6","stats":{"geneCounts":{"nonCoding":66,"proteinCoding":2931,"pseudogene":8,"total":3005}}},"assemblyInfo":{"assemblyLevel":"Contig","assemblyMethod":"SPAdes v. 3.13.0","assemblyName":"ASM3145177v1","assemblyStatus":"current","assemblyType":"haploid","bioprojectAccession":"PRJNA955163","bioprojectLineage":[{"bioprojects":[{"accession":"PRJNA955163","title":"Larsenimonas suaedae strain:DSM 22428 | isolate:DSM 22428 Genome sequencing and assembly"}]}],"biosample":{"accession":"SAMN34164770","attributes":[{"name":"strain","value":"DSM 22428"},{"name":"isolation_source","value":"missing"},{"name":"collection_date","value":"2022"},{"name":"geo_loc_name","value":"Germany"},{"name":"sample_type","value":"cell culture"},{"name":"culture_collection","value":"DSM:22428"},{"name":"type-material","value":"type strain of Larsenimonas suaedae"}],"bioprojects":[{"accession":"PRJNA955163"}],"description":{"organism":{"organismName":"Larsenimonas suaedae","taxId":1851019},"title":"Microbe sample from Larsenimonas suaedae"},"lastUpdated":"2023-09-13T08:03:03.729","models":["Microbe, viral or environmental"],"owner":{"contacts":[{}],"name":"University of Sevilla, Spain"},"package":"Microbe.1.0","publicationDate":"2023-09-13T00:00:00.000","sampleIds":[{"label":"Sample name","value":"Larsenimonas suaedae"}],"status":{"status":"live","when":"2023-09-13T08:03:03.729"},"submissionDate":"2023-04-13T10:17:03.103"},"comments":"The annotation was added by the NCBI Prokaryotic Genome Annotation Pipeline (PGAP). Information about PGAP can be found here: https://www.ncbi.nlm.nih.gov/genome/annotation_prok/","pairedAssembly":{"accession":"GCA_031451775.1","annotationName":"NCBI Prokaryotic Genome Annotation Pipeline (PGAP)","status":"current"},"refseqCategory":"representative genome","releaseDate":"2023-09-13","sequencingTech":"Illumina HiSeq","submitter":"University of Sevilla, Spain"},"assemblyStats":{"contigL50":3,"contigN50":511005,"gcCount":"1917694","gcPercent":59.5,"genomeCoverage":"506.0x","numberOfComponentSequences":18,"numberOfContigs":18,"totalSequenceLength":"3221104","totalUngappedLength":"3221104"},"averageNucleotideIdentity":{"bestAniMatch":{"ani":99.99,"assembly":"GCA_023712105.1","assemblyCoverage":99.9,"category":"type","organismName":"Larsenimonas suaedae","typeAssemblyCoverage":99.87},"category":"type","comment":"na","matchStatus":"species_match","submittedAniMatch":{"ani":99.99,"assembly":"GCA_023712105.1","assemblyCoverage":99.9,"category":"type","organismName":"Larsenimonas suaedae","typeAssemblyCoverage":99.87},"submittedOrganism":"Larsenimonas suaedae","submittedSpecies":"Larsenimonas suaedae","taxonomyCheckStatus":"OK"},"checkmInfo":{"checkmMarkerSet":"Halomonadaceae","checkmMarkerSetRank":"family","checkmSpeciesTaxId":1851019,"checkmVersion":"v1.2.2","completeness":99.88,"completenessPercentile":100.0,"contamination":2.29},"currentAccession":"GCF_031451775.1","organism":{"infraspecificNames":{"strain":"DSM 22428"},"organismName":"Larsenimonas suaedae","taxId":1851019},"pairedAccession":"GCA_031451775.1","sourceDatabase":"SOURCE_DATABASE_REFSEQ","typeMaterial":{"typeDisplayText":"assembly from type material","typeLabel":"TYPE_MATERIAL"},"wgsInfo":{"masterWgsUrl":"https://www.ncbi.nlm.nih.gov/nuccore/JARWAO000000000.1","wgsContigsUrl":"https://www.ncbi.nlm.nih.gov/Traces/wgs/JARWAO01","wgsProjectAccession":"JARWAO01"}}
{"accession":"GCF_031457065.1","annotationInfo":{"method":"Best-placed reference protein set; GeneMarkS-2+","name":"NCBI Prokaryotic Genome Annotation Pipeline (PGAP)","pipeline":"NCBI Prokaryotic Genome Annotation Pipeline (PGAP)","provider":"NCBI RefSeq","releaseDate":"2023-09-16","softwareVersion":"6.6","stats":{"geneCounts":{"nonCoding":59,"proteinCoding":3130,"pseudogene":38,"total":3227}}},"assemblyInfo":{"assemblyLevel":"Contig","assemblyMethod":"SPAdes v. 3.14.1","assemblyName":"ASM3145706v1","assemblyStatus":"current","assemblyType":"haploid","bioprojectAccession":"PRJNA709301","bioprojectLineage":[{"bioprojects":[{"accession":"PRJNA709301","title":"Lysobacter niabensis BE187 genome sequencing"}]}],"biosample":{"accession":"SAMN18244805","attributes":[{"name":"strain","value":"BE187"},{"name":"collection_date","value":"missing"},{"name":"isol_growth_condt","value":"missing"},{"name":"ref_biomaterial","value":"missing"},{"name":"env_local_scale","value":"missing"},{"name":"env_medium","value":"missing"},{"name":"env_broad_scale","value":"missing"},{"name":"num_replicons","value":"missing"},{"name":"host","value":"not applicable"},{"name":"geo_loc_name","value":"USA: Ithaca, New York"},{"name":"lat_lon","value":"42.444 N 76.5019 W"},{"name":"isolation_source","value":"missing"}],"bioprojects":[{"accession":"PRJNA709301"}],"description":{"comment":"Keywords: GSC:MIxS;MIGS:6.0","organism":{"organismName":"Lysobacter niabensis","taxId":380628},"title":"Lysobacter niabensis BE187"},"lastUpdated":"2021-03-10T16:20:05.307","models":["MIGS.ba"],"owner":{"name":"DOE Joint Genome Institute"},"package":"MIGS.ba.6.0","publicationDate":"2021-03-10T00:00:00.000","sampleIds":[{"db":"DOE Joint Genome Institute","value":"Gp0506839"}],"status":{"status":"live","when":"2021-03-10T16:20:05.307"},"submissionDate":"2021-03-10T16:20:05.307"},"comments":"pi_orcid: https://orcid.org/0000-0001-8003-7169","pairedAssembly":{"accession":"GCA_031457065.1","annotationName":"Annotation submitted by DOE Joint Genome Institute","status":"current"},"refseqCategory":"representative genome","releaseDate":"2023-09-13","sequencingTech":"Illumina","submitter":"DOE Joint Genome Institute"},"assemblyStats":{"contigL50":1,"contigN50":2079504,"gcCount":"2306150","gcPercent":66.5,"genomeCoverage":"432.0x","numberOfComponentSequences":3,"numberOfContigs":3,"totalSequenceLength":"3473143","totalUngappedLength":"3473143"},"averageNucleotideIdentity":{"bestAniMatch":{"ani":85.24,"assembly":"GCA_014489475.1","assemblyCoverage":55.34,"category":"type","organismName":"Lysobacter terrestris","typeAssemblyCoverage":61.05},"category":"category_na","comment":"na","matchStatus":"below_threshold_mismatch","submittedOrganism":"Lysobacter niabensis","submittedSpecies":"Lysobacter niabensis","taxonomyCheckStatus":"Inconclusive"},"checkmInfo":{"checkmMarkerSet":"Lysobacter","checkmMarkerSetRank":"genus","checkmSpeciesTaxId":380628,"checkmVersion":"v1.2.2","completeness":85.58,"completenessPercentile":100.0,"contamination":15.67},"currentAccession":"GCF_031457065.1","organism":{"infraspecificNames":{"strain":"BE187"},"organismName":"Lysobacter niabensis","taxId":380628},"pairedAccession":"GCA_031457065.1","sourceDatabase":"SOURCE_DATABASE_REFSEQ","wgsInfo":{"masterWgsUrl":"https://www.ncbi.nlm.nih.gov/nuccore/JAVDVW000000000.1","wgsContigsUrl":"https://www.ncbi.nlm.nih.gov/Traces/wgs/JAVDVW01","wgsProjectAccession":"JAVDVW01"}}
{"accession":"GCF_031628175.1","annotationInfo":{"method":"Best-placed reference protein set; GeneMarkS-2+","name":"NCBI Prokaryotic Genome Annotation Pipeline (PGAP)","pipeline":"NCBI Prokaryotic Genome Annotation Pipeline (PGAP)","provider":"NCBI RefSeq","releaseDate":"2023-12-17","softwareVersion":"6.6","stats":{"geneCounts":{"nonCoding":56,"proteinCoding":4035,"pseudogene":57,"total":4148}}},"assemblyInfo":{"assemblyLevel":"Scaffold","assemblyMethod":"Unicycler v. 0.4.8","assemblyName":"ASM3162817v1","assemblyStatus":"current","assemblyType":"haploid","bioprojectAccession":"PRJNA1014252","bioprojectLineage":[{"bioprojects":[{"accession":"PRJNA1014252","title":"Lipingzhangella rawalii strain:LS1_29 Genome sequencing and assembly"}]}],"biosample":{"accession":"SAMN37322502","attributes":[{"name":"strain","value":"LS1_29"},{"name":"isolation_source","value":"sediment"},{"name":"collection_date","value":"2016-06"},{"name":"geo_loc_name","value":"India"},{"name":"sample_type","value":"Microorganism"},{"name":"collected_by","value":"Swapnil Kajale"},{"name":"identified_by","value":"Swapnil Kajale"},{"name":"type-material","value":"type strain of Lipingzhangella rawalii"}],"bioprojects":[{"accession":"PRJNA1014252"}],"description":{"organism":{"organismName":"Lipingzhangella rawalii","taxId":2055835},"title":"Microbe sample from Lipingzhangella rawalii"},"lastUpdated":"2023-12-15T21:07:17.889","models":["Microbe, viral or environmental"],"owner":{"contacts":[{}],"name":"National Centre for Cell Science"},"package":"Microbe.1.0","publicationDate":"2023-09-08T00:00:00.000","sampleIds":[{"label":"Sample name","value":"LS1"}],"status":{"status":"live","when":"2023-09-08T16:10:07.239"},"submissionDate":"2023-09-08T05:43:03.236"},"comments":"The annotation was added by the NCBI Prokaryotic Genome Annotation Pipeline (PGAP). Information about PGAP can be found here: https://www.ncbi.nlm.nih.gov/genome/annotation_prok/\nBacteria and source DNA available from Dr. Avinash Sharma, NCMR-National Centre for Cell Science","pairedAssembly":{"accession":"GCA_031628175.1","annotationName":"NCBI Prokaryotic Genome Annotation Pipeline (PGAP)","status":"current"},"refseqCategory":"representative genome","releaseDate":"2023-09-18","sequencingTech":"Illumina Novaseq6000","submitter":"National Centre for Cell Science"},"assemblyStats":{"contigL50":6,"contigN50":323128,"gcCount":"3186326","gcPercent":68.0,"genomeCoverage":"100.0x","numberOfComponentSequences":58,"numberOfContigs":71,"numberOfScaffolds":58,"scaffoldL50":3,"scaffoldN50":658485,"totalSequenceLength":"4687755","totalUngappedLength":"4686455"},"averageNucleotideIdentity":{"bestAniMatch":{"ani":82.5,"assembly":"GCA_036327915.1","assemblyCoverage":1.99,"category":"suspected_type","organismName":"Nocardiopsis tropica","typeAssemblyCoverage":1.5},"category":"type","comment":"Assembly is the type_strain, no match is expected","matchStatus":"low_coverage","submittedOrganism":"Lipingzhangella rawalii","submittedSpecies":"Lipingzhangella rawalii","taxonomyCheckStatus":"OK"},"checkmInfo":{"checkmMarkerSet":"Nocardiopsaceae","checkmMarkerSetRank":"family","checkmSpeciesTaxId":2055835,"checkmVersion":"v1.2.2","completeness":90.55,"completenessPercentile":100.0,"contamination":5.21},"currentAccession":"GCF_031628175.1","organism":{"infraspecificNames":{"strain":"LS1_29"},"organismName":"Lipingzhangella rawalii","taxId":2055835},"pairedAccession":"GCA_031628175.1","sourceDatabase":"SOURCE_DATABASE_REFSEQ","typeMaterial":{"typeDisplayText":"assembly from type material","typeLabel":"TYPE_MATERIAL"},"wgsInfo":{"masterWgsUrl":"https://www.ncbi.nlm.nih.gov/nuccore/JAVLVT000000000.1","wgsContigsUrl":"https://www.ncbi.nlm.nih.gov/Traces/wgs/JAVLVT01","wgsProjectAccession":"JAVLVT01"}}
{"accession":"GCF_031842935.1","annotationInfo":{"method":"Best-placed reference protein set; GeneMarkS-2+","name":"NCBI Prokaryotic Genome Annotation Pipeline (PGAP)","pipeline":"NCBI Prokaryotic Genome Annotation Pipeline (PGAP)","provider":"NCBI RefSeq","releaseDate":"2023-09-24","softwareVersion":"6.6","stats":{"geneCounts":{"nonCoding":49,"proteinCoding":2764,"pseudogene":17,"total":2830}}},"assemblyInfo":{"assemblyLevel":"Contig","assemblyMethod":"SPAdes v. 3.13.1","assemblyName":"ASM3184293v1","assemblyStatus":"current","assemblyType":"haploid","bioprojectAccession":"PRJNA942302","bioprojectLineage":[{"bioprojects":[{"accession":"PRJNA942302","title":"Genome sequencing and assembly Listeria spp. isolated from soil in Nantahala National Forest"}]}],"biosample":{"accession":"SAMN34484849","attributes":[{"name":"collected_by","value":"Claire N. Schamp"},{"name":"collection_date","value":"2022-09"},{"name":"geo_loc_name","value":"USA:NC"},{"name":"isolation_source","value":"soil"},{"name":"lat_lon","value":"35.33124 N 83.59198 W"},{"name":"strain","value":"UTK S2-0029"}],"bioprojects":[{"accession":"PRJNA942302"}],"description":{"organism":{"organismName":"Listeria swaminathanii","taxId":2713501},"title":"Pathogen: environmental/food/other sample from Listeria swaminathanii"},"lastUpdated":"2023-09-05T11:58:02.304","models":["Pathogen.env"],"owner":{"contacts":[{}],"name":"University of Tennessee"},"package":"Pathogen.env.1.0","publicationDate":"2023-09-05T00:00:00.000","sampleIds":[{"label":"Sample name","value":"UTK S2-0029"},{"db":"SRA","value":"SRS17483928"}],"status":{"status":"live","when":"2023-09-05T11:58:02.304"},"submissionDate":"2023-05-01T10:20:07.120"},"comments":"The annotation was added by the NCBI Prokaryotic Genome Annotation Pipeline (PGAP). Information about PGAP can be found here: https://www.ncbi.nlm.nih.gov/genome/annotation_prok/","pairedAssembly":{"accession":"GCA_031842935.1","annotationName":"NCBI Prokaryotic Genome Annotation Pipeline (PGAP)","status":"current"},"refseqCategory":"representative genome","releaseDate":"2023-09-22","sequencingTech":"Illumina NextSeq","submitter":"University of Tennessee"},"assemblyStats":{"contigL50":1,"contigN50":1439206,"gcCount":"1088522","gcPercent":38.5,"genomeCoverage":"154.9x","numberOfComponentSequences":10,"numberOfContigs":10,"totalSequenceLength":"2820643","totalUngappedLength":"2820643"},"averageNucleotideIdentity":{"bestAniMatch":{"ani":98.76,"assembly":"GCA_014229645.1","assemblyCoverage":95.13,"category":"type","organismName":"Listeria swaminathanii","typeAssemblyCoverage":95.93},"category":"category_na","comment":"na","matchStatus":"species_match","submittedAniMatch":{"ani":98.76,"assembly":"GCA_014229645.1","assemblyCoverage":95.13,"category":"type","organismName":"Listeria swaminathanii","typeAssemblyCoverage":95.93},"submittedOrganism":"Listeria swaminathanii","submittedSpecies":"Listeria swaminathanii","taxonomyCheckStatus":"OK"},"checkmInfo":{"checkmMarkerSet":"Listeria","checkmMarkerSetRank":"genus","checkmSpeciesTaxId":2713501,"checkmVersion":"v1.2.2","completeness":98.5,"completenessPercentile":100.0,"contamination":0.36},"currentAccession":"GCF_031842935.1","organism":{"infraspecificNames":{"strain":"UTK S2-0029"},"organismName":"Listeria swaminathanii","taxId":2713501},"pairedAccession":"GCA_031842935.1","sourceDatabase":"SOURCE_DATABASE_REFSEQ","wgsInfo":{"masterWgsUrl":"https://www.ncbi.nlm.nih.gov/nuccore/JASAZP000000000.1","wgsContigsUrl":"https://www.ncbi.nlm.nih.gov/Traces/wgs/JASAZP01","wgsProjectAccession":"JASAZP01"}}
{"accession":"GCF_031981525.1","annotationInfo":{"method":"Best-placed reference protein set; GeneMarkS-2+","name":"NCBI Prokaryotic Genome Annotation Pipeline (PGAP)","pipeline":"NCBI Prokaryotic Genome Annotation Pipeline (PGAP)","provider":"NCBI RefSeq","releaseDate":"2023-09-29","softwareVersion":"6.6","stats":{"geneCounts":{"nonCoding":67,"proteinCoding":4269,"pseudogene":45,"total":4381}}},"assemblyInfo":{"assemblyLevel":"Scaffold","assemblyMethod":"SPAdes v. 3.15.2","assemblyName":"ASM3198152v1","assemblyStatus":"current","assemblyType":"haploid","bioprojectAccession":"PRJNA850115","bioprojectLineage":[{"bioprojects":[{"accession":"PRJNA850115","title":"Urban MAG antimicrobial resistance diversity"}]}],"biosample":{"accession":"SAMN29159231","attributes":[{"name":"isolate","value":"CTOTU47227"},{"name":"collection_date","value":"2013-07-17"},{"name":"env_broad_scale","value":"urban"},{"name":"env_local_scale","value":"Missing"},{"name":"env_medium","value":"Missing"},{"name":"geo_loc_name","value":"USA"},{"name":"isolation_source","value":"urban"},{"name":"lat_lon","value":"40.73 N 73.99 W"},{"name":"metagenomic","value":"1"},{"name":"environmental-sample","value":"1"},{"name":"sample_type","value":"metagenomic assembly"},{"name":"metagenome_source","value":"urban metagenome"},{"name":"derived_from","value":"This BioSample is a metagenomic assembly obtained from the publicly available reads deposited in SRA accession SRR1748869, in SRA experiment SRX822252, under BioProject PRJNA271013"},{"name":"BioProject for reads","value":"PRJNA271013"},{"name":"SRA run accession","value":"SRR1748869"},{"name":"SRA experiment accession","value":"SRX822252"}],"bioprojects":[{"accession":"PRJNA850115"}],"description":{"comment":"Keywords: GSC:MIxS;MIMAG:6.0","organism":{"organismName":"Lelliottia nimipressuralis","taxId":69220},"title":"MIMAG Metagenome-assembled Genome sample from Lelliottia nimipressuralis"},"lastUpdated":"2023-01-10T15:04:19.953","models":["MIMAG"],"owner":{"contacts":[{}],"name":"Helmholtz-Centre for Environmental Research - UFZ"},"package":"MIMAG.6.0","publicationDate":"2023-01-10T00:00:00.000","sampleIds":[{"label":"Sample name","value":"CTOTU47227"}],"status":{"status":"live","when":"2023-01-10T15:04:19.953"},"submissionDate":"2022-06-17T04:10:10.590"},"genomeNotes":["derived from metagenome"],"pairedAssembly":{"accession":"GCA_031981525.1","status":"current"},"refseqCategory":"representative genome","releaseDate":"2023-09-26","sequencingTech":"Illumina","submitter":"NFDI4Microbiota"},"assemblyStats":{"contigL50":3,"contigN50":489882,"gcCount":"2535994","gcPercent":55.0,"genomeCoverage":"40.0x","numberOfComponentSequences":17,"numberOfContigs":18,"numberOfScaffolds":17,"scaffoldL50":3,"scaffoldN50":489882,"totalSequenceLength":"4605346","totalUngappedLength":"4605246"},"averageNucleotideIdentity":{"bestAniMatch":{"ani":98.3,"assembly":"GCA_004115925.1","assemblyCoverage":92.86,"category":"type","organismName":"Lelliottia nimipressuralis","typeAssemblyCoverage":92.64},"category":"category_na","comment":"na","matchStatus":"species_match","submittedAniMatch":{"ani":98.3,"assembly":"GCA_004115925.1","assemblyCoverage":92.86,"category":"type","organismName":"Lelliottia nimipressuralis","typeAssemblyCoverage":92.64},"submittedOrganism":"Lelliottia nimipressuralis","submittedSpecies":"Lelliottia nimipressuralis","taxonomyCheckStatus":"OK"},"checkmInfo":{"checkmMarkerSet":"Enterobacteriaceae","checkmMarkerSetRank":"family","checkmSpeciesTaxId":69220,"checkmVersion":"v1.2.2","completeness":100.0,"completenessPercentile":100.0},"currentAccession":"GCF_031981525.1","organism":{"infraspecificNames":{"isolate":"CTOTU47227"},"organismName":"Lelliottia nimipressuralis","taxId":69220},"pairedAccession":"GCA_031981525.1","sourceDatabase":"SOURCE_DATABASE_REFSEQ","wgsInfo":{"masterWgsUrl":"https://www.ncbi.nlm.nih.gov/nuccore/DALYVD000000000.1","wgsContigsUrl":"https://www.ncbi.nlm.nih.gov/Traces/wgs/DALYVD01","wgsProjectAccession":"DALYVD01"}}
{"accession":"GCF_032101185.1","annotationInfo":{"method":"Best-placed reference protein set; GeneMarkS-2+","name":"NCBI Prokaryotic Genome Annotation Pipeline (PGAP)","pipeline":"NCBI Prokaryotic Genome Annotation Pipeline (PGAP)","provider":"NCBI RefSeq","releaseDate":"2023-09-30","softwareVersion":"6.6","stats":{"geneCounts":{"nonCoding":51,"proteinCoding":4000,"pseudogene":37,"total":4088}}},"assemblyInfo":{"assemblyLevel":"Scaffold","assemblyMethod":"SPAdes v. 3.15.2","assemblyName":"ASM3210118v1","assemblyStatus":"current","assemblyType":"haploid","bioprojectAccession":"PRJNA850115","bioprojectLineage":[{"bioprojects":[{"accession":"PRJNA850115","title":"Urban MAG antimicrobial resistance diversity"}]}],"biosample":{"accession":"SAMN29163727","attributes":[{"name":"isolate","value":"CTOTU50494"},{"name":"collection_date","value":"2013-08-07"},{"name":"env_broad_scale","value":"urban"},{"name":"env_local_scale","value":"Missing"},{"name":"env_medium","value":"Missing"},{"name":"geo_loc_name","value":"USA"},{"name":"isolation_source","value":"urban"},{"name":"lat_lon","value":"40.85 N 73.89 W"},{"name":"metagenomic","value":"1"},{"name":"environmental-sample","value":"1"},{"name":"sample_type","value":"metagenomic assembly"},{"name":"metagenome_source","value":"urban metagenome"},{"name":"derived_from","value":"This BioSample is a metagenomic assembly obtained from the publicly available reads deposited in SRA accession SRR1749967, in SRA experiment SRX823350, under BioProject PRJNA271013"},{"name":"BioProject for reads","value":"PRJNA271013"},{"name":"SRA run accession","value":"SRR1749967"},{"name":"SRA experiment accession","value":"SRX823350"}],"bioprojects":[{"accession":"PRJNA850115"}],"description":{"comment":"Keywords: GSC:MIxS;MIMAG:6.0","organism":{"organismName":"Leifsonia aquatica","taxId":144185},"title":"MIMAG Metagenome-assembled Genome sample from Leifsonia aquatica"},"lastUpdated":"2023-01-10T15:03:10.702","models":["MIMAG"],"owner":{"contacts":[{}],"name":"Helmholtz-Centre for Environmental Research - UFZ"},"package":"MIMAG.6.0","publicationDate":"2023-01-10T00:00:00.000","sampleIds":[{"label":"Sample name","value":"CTOTU50494"}],"status":{"status":"live","when":"2023-01-10T15:03:10.702"},"submissionDate":"2022-06-17T06:51:22.023"},"genomeNotes":["derived from metagenome"],"pairedAssembly":{"accession":"GCA_032101185.1","status":"current"},"refseqCategory":"representative genome","releaseDate":"2023-09-27","sequencingTech":"Illumina","submitter":"NFDI4Microbiota"},"assemblyStats":{"contigL50":5,"contigN50":285629,"gcCount":"2909575","gcPercent":70.0,"genomeCoverage":"7.2x","numberOfComponentSequences":22,"numberOfContigs":32,"numberOfScaffolds":22,"scaffoldL50":3,"scaffoldN50":480545,"totalSequenceLength":"4148438","totalUngappedLength":"4147888"},"averageNucleotideIdentity":{"bestAniMatch":{"ani":96.34,"assembly":"GCA_014190775.1","assemblyCoverage":81.04,"category":"type","organismName":"Leifsonia aquatica","typeAssemblyCoverage":76.29},"category":"category_na","comment":"na","matchStatus":"species_match","submittedAniMatch":{"ani":96.34,"assembly":"GCA_014190775.1","assemblyCoverage":81.04,"category":"type","organismName":"Leifsonia aquatica","typeAssemblyCoverage":76.29},"submittedOrganism":"Leifsonia aquatica","submittedSpecies":"Leifsonia aquatica","taxonomyCheckStatus":"OK"},"checkmInfo":{"checkmMarkerSet":"Leifsonia","checkmMarkerSetRank":"genus","checkmSpeciesTaxId":144185,"checkmVersion":"v1.2.2","completeness":96.73,"completenessPercentile":100.0,"contamination":16.32},"currentAccession":"GCF_032101185.1","organism":{"infraspecificNames":{"isolate":"CTOTU50494"},"organismName":"Leifsonia aquatica","taxId":144185},"pairedAccession":"GCA_032101185.1","sourceDatabase":"SOURCE_DATABASE_REFSEQ","wgsInfo":{"masterWgsUrl":"https://www.ncbi.nlm.nih.gov/nuccore/DAMDIH000000000.1","wgsContigsUrl":"https://www.ncbi.nlm.nih.gov/Traces/wgs/DAMDIH01","wgsProjectAccession":"DAMDIH01"}}
{"accession":"GCF_033096005.1","annotationInfo":{"method":"Best-placed reference protein set; GeneMarkS-2+","name":"NCBI Prokaryotic Genome Annotation Pipeline (PGAP)","pipeline":"NCBI Prokaryotic Genome Annotation Pipeline (PGAP)","provider":"NCBI RefSeq","releaseDate":"2024-02-11","softwareVersion":"6.6","stats":{"geneCounts":{"nonCoding":71,"proteinCoding":1478,"pseudogene":24,"total":1573}}},"assemblyInfo":{"assemblyLevel":"Complete Genome","assemblyMethod":"Flye 2.9.1-b1780","assemblyName":"ASM3309600v1","assemblyStatus":"current","assemblyType":"haploid","bioprojectAccession":"PRJDB13360","bioprojectLineage":[{"bioprojects":[{"accession":"PRJDB13360","title":"Lactobacillus spp. genome sequencing project"}]}],"biosample":{"accession":"SAMD00532386","attributes":[{"name":"sample_name","value":"Kim32-2"},{"name":"collection_date","value":"2017-07"},{"name":"env_broad_scale","value":"missing"},{"name":"env_local_scale","value":"missing"},{"name":"env_medium","value":"missing"},{"name":"geo_loc_name","value":"missing"},{"name":"isol_growth_condt","value":"missing"},{"name":"isolation_source","value":"Insect gut"},{"name":"lat_lon","value":"35.64 N 139.63 E"},{"name":"locus_tag_prefix","value":"KIM322"},{"name":"num_replicons","value":"missing"},{"name":"ref_biomaterial","value":"missing"},{"name":"strain","value":"Kim32-2"},{"name":"type-material","value":"type strain of Lactobacillus xylocopicola"}],"bioprojects":[{"accession":"PRJDB13360"}],"description":{"comment":"Keywords: GSC:MIxS;MIGS:6.0","organism":{"organismName":"Lactobacillus xylocopicola","taxId":2976676},"title":"Lactobacillus sp. Kim32-2"},"lastUpdated":"2024-02-04T21:07:30.416","models":["MIGS.ba"],"owner":{"name":"NODAI Genome Research Center, Tokyo University of Agriculture"},"package":"MIGS.ba.6.0","publicationDate":"2023-06-13T00:00:00.000","sampleIds":[{"db":"SRA","value":"DRS311416"}],"status":{"status":"live","when":"2023-06-13T14:06:14.920"},"submissionDate":"2023-06-13T13:06:12.186"},"pairedAssembly":{"accession":"GCA_033096005.1","annotationName":"Annotation submitted by NODAI Genome Research Center, Tokyo University of Agriculture","status":"current"},"refseqCategory":"representative genome","releaseDate":"2023-06-13","sequencingTech":"PacBio Sequel I","submitter":"NODAI Genome Research Center, Tokyo University of Agriculture"},"assemblyStats":{"contigL50":1,"contigN50":1635875,"gcCount":"701982","gcPercent":43.0,"genomeCoverage":"506.0x","numberOfComponentSequences":1,"numberOfContigs":1,"numberOfScaffolds":1,"scaffoldL50":1,"scaffoldN50":1635875,"totalNumberOfChromosomes":1,"totalSequenceLength":"1635875","totalUngappedLength":"1635875"},"averageNucleotideIdentity":{"bestAniMatch":{"ani":79.15,"assembly":"GCA_036246345.1","assemblyCoverage":12.34,"category":"type","organismName":"Lactobacillus rizhaonensis","typeAssemblyCoverage":10.47},"category":"type","comment":"Assembly is the type_strain, mismatch is within genus and expected","matchStatus":"below_threshold_mismatch","submittedOrganism":"Lactobacillus xylocopicola","submittedSpecies":"Lactobacillus xylocopicola","taxonomyCheckStatus":"OK"},"checkmInfo":{"checkmMarkerSet":"Lactobacillus","checkmMarkerSetRank":"genus","checkmSpeciesTaxId":2976676,"checkmVersion":"v1.2.2","completeness":96.13,"completenessPercentile":100.0,"contamination":0.24},"currentAccession":"GCF_033096005.1","organism":{"infraspecificNames":{"strain":"Kim32-2"},"organismName":"Lactobacillus xylocopicola","taxId":2976676},"pairedAccession":"GCA_033096005.1","sourceDatabase":"SOURCE_DATABASE_REFSEQ","typeMaterial":{"typeDisplayText":"assembly from type material","typeLabel":"TYPE_MATERIAL"}}
{"accession":"GCF_033880585.1","annotationInfo":{"method":"Best-placed reference protein set; GeneMarkS-2+","name":"NCBI Prokaryotic Genome Annotation Pipeline (PGAP)","pipeline":"NCBI Prokaryotic Genome Annotation Pipeline (PGAP)","provider":"NCBI RefSeq","releaseDate":"2023-11-25","softwareVersion":"6.6","stats":{"geneCounts":{"nonCoding":121,"proteinCoding":3807,"pseudogene":35,"total":3963}}},"assemblyInfo":{"assemblyLevel":"Complete Genome","assemblyMethod":"Unicycler v. 0.4.8","assemblyName":"ASM3388058v1","assemblyStatus":"current","assemblyType":"haploid","bioprojectAccession":"PRJNA674638","bioprojectLineage":[{"bioprojects":[{"accession":"PRJNA674638","title":"Cucumber fermentation organisms"}]}],"biosample":{"accession":"SAMN37326199","attributes":[{"name":"isolation_source","value":"cucumber fermentation brine"},{"name":"collection_date","value":"2009-05"},{"name":"geo_loc_name","value":"USA: Raleigh, NC"},{"name":"sample_type","value":"isolate"},{"name":"strain","value":"Ll15"},{"name":"isolate","value":"missing"}],"bioprojects":[{"accession":"PRJNA674638"}],"description":{"organism":{"organismName":"Lysinibacillus louembei","taxId":1470088},"title":"Microbe sample from Lysinibacillus louembei"},"lastUpdated":"2023-10-27T14:45:53.115","models":["Microbe, viral or environmental"],"owner":{"contacts":[{}],"name":"USDA Agricultural Research Service"},"package":"Microbe.1.0","publicationDate":"2023-09-29T00:00:00.000","sampleIds":[{"label":"Sample name","value":"Ll15"},{"db":"SRA","value":"SRS18867299"}],"status":{"status":"live","when":"2023-09-29T00:42:11.343"},"submissionDate":"2023-09-08T11:37:06.720"},"comments":"The annotation was added by the NCBI Prokaryotic Genome Annotation Pipeline (PGAP). Information about PGAP can be found here: https://www.ncbi.nlm.nih.gov/genome/annotation_prok/","pairedAssembly":{"accession":"GCA_033880585.1","annotationName":"NCBI Prokaryotic Genome Annotation Pipeline (PGAP)","status":"current"},"refseqCategory":"representative genome","releaseDate":"2023-11-22","sequencingTech":"PacBio","submitter":"USDA-ARS"},"assemblyStats":{"contigL50":1,"contigN50":3960254,"gcCount":"1526005","gcPercent":38.5,"genomeCoverage":"93.8x","numberOfComponentSequences":1,"numberOfContigs":1,"numberOfScaffolds":1,"scaffoldL50":1,"scaffoldN50":3960254,"totalNumberOfChromosomes":1,"totalSequenceLength":"3960254","totalUngappedLength":"3960254"},"averageNucleotideIdentity":{"bestAniMatch":{"ani":86.22,"assembly":"GCA_003049505.1","assemblyCoverage":56.46,"category":"type","organismName":"Metasolibacillus meyeri","typeAssemblyCoverage":51.15},"category":"category_na","comment":"na","matchStatus":"below_threshold_mismatch","submittedOrganism":"Lysinibacillus louembei","submittedSpecies":"Lysinibacillus louembei","taxonomyCheckStatus":"Inconclusive"},"checkmInfo":{"checkmMarkerSet":"Lysinibacillus","checkmMarkerSetRank":"genus","checkmSpeciesTaxId":1470088,"checkmVersion":"v1.2.2","completeness":77.58,"completenessPercentile":100.0,"contamination":9.8},"currentAccession":"GCF_033880585.1","organism":{"infraspecificNames":{"strain":"Ll15"},"organismName":"Lysinibacillus louembei","taxId":1470088},"pairedAccession":"GCA_033880585.1","sourceDatabase":"SOURCE_DATABASE_REFSEQ"}
{"accession":"GCF_034371605.1","annotationInfo":{"method":"Best-placed reference protein set; GeneMarkS-2+","name":"NCBI Prokaryotic Genome Annotation Pipeline (PGAP)","pipeline":"NCBI Prokaryotic Genome Annotation Pipeline (PGAP)","provider":"NCBI RefSeq","releaseDate":"2023-12-19","softwareVersion":"6.6","stats":{"geneCounts":{"nonCoding":69,"proteinCoding":4033,"pseudogene":60,"total":4162}}},"assemblyInfo":{"assemblyLevel":"Complete Genome","assemblyMethod":"Trycycler v. 0.5.4","assemblyName":"ASM3437160v1","assemblyStatus":"current","assemblyType":"haploid","bioprojectAccession":"PRJNA1046213","bioprojectLineage":[{"bioprojects":[{"accession":"PRJNA1046213","title":"Hydrothermal vent plume bacterial isolate genomes"}]}],"biosample":{"accession":"SAMN38477429","attributes":[{"name":"isolation_source","value":"hydrothermal vent plume"},{"name":"collection_date","value":"2021-07"},{"name":"geo_loc_name","value":"Atlantic Ocean: Moytirra Hydrothermal Vent"},{"name":"sample_type","value":"Bacterial Culture"},{"name":"collected_by","value":"Gloucester Marine Genomics Institute"},{"name":"depth","value":"2500m"},{"name":"isolate","value":"missing"},{"name":"strain","value":"OXR-209"}],"bioprojects":[{"accession":"PRJNA1046213"}],"description":{"organism":{"organismName":"Limimaricola variabilis","taxId":1492771},"title":"OXR-209"},"lastUpdated":"2023-12-05T10:01:34.849","models":["Microbe, viral or environmental"],"owner":{"contacts":[{}],"name":"Gloucester Marine Genomics Institute"},"package":"Microbe.1.0","publicationDate":"2023-11-28T00:00:00.000","sampleIds":[{"label":"Sample name","value":"OXR-209"}],"status":{"status":"live","when":"2023-11-28T22:45:05.199"},"submissionDate":"2023-11-28T22:45:05.196"},"comments":"The annotation was added by the NCBI Prokaryotic Genome Annotation Pipeline (PGAP). Information about PGAP can be found here: https://www.ncbi.nlm.nih.gov/genome/annotation_prok/","pairedAssembly":{"accession":"GCA_034371605.1","annotationName":"NCBI Prokaryotic Genome Annotation Pipeline (PGAP)","status":"current"},"refseqCategory":"representative genome","releaseDate":"2023-12-14","sequencingTech":"Oxford Nanopore MinION","submitter":"Gloucester Marine Genomics Institute"},"assemblyStats":{"contigL50":1,"contigN50":3175349,"gcCount":"2853964","gcPercent":67.5,"genomeCoverage":"93.1x","numberOfComponentSequences":7,"numberOfContigs":7,"numberOfScaffolds":7,"scaffoldL50":1,"scaffoldN50":3175349,"totalNumberOfChromosomes":7,"totalSequenceLength":"4222525","totalUngappedLength":"4222525"},"averageNucleotideIdentity":{"bestAniMatch":{"ani":97.1,"assembly":"GCA_014195545.1","assemblyCoverage":75.37,"category":"type","organismName":"Limimaricola variabilis","typeAssemblyCoverage":87.12},"category":"category_na","comment":"na","matchStatus":"species_match","submittedAniMatch":{"ani":97.1,"assembly":"GCA_014195545.1","assemblyCoverage":75.37,"category":"type","organismName":"Limimaricola variabilis","typeAssemblyCoverage":87.12},"submittedOrganism":"Limimaricola variabilis","submittedSpecies":"Limimaricola variabilis","taxonomyCheckStatus":"OK"},"checkmInfo":{"checkmMarkerSet":"Rhodobacteraceae","checkmMarkerSetRank":"family","checkmSpeciesTaxId":1492771,"checkmVersion":"v1.2.2","completeness":99.41,"completenessPercentile":100.0,"contamination":1.03},"currentAccession":"GCF_034371605.1","organism":{"infraspecificNames":{"strain":"OXR-209"},"organismName":"Limimaricola variabilis","taxId":1492771},"pairedAccession":"GCA_034371605.1","sourceDatabase":"SOURCE_DATABASE_REFSEQ"}
{"accession":"GCF_034471385.1","annotationInfo":{"method":"Best-placed reference protein set; GeneMarkS-2+","name":"NCBI Prokaryotic Genome Annotation Pipeline (PGAP)","pipeline":"NCBI Prokaryotic Genome Annotation Pipeline (PGAP)","provider":"NCBI RefSeq","releaseDate":"2023-12-22","softwareVersion":"6.6","stats":{"geneCounts":{"nonCoding":41,"proteinCoding":776,"pseudogene":11,"total":828}}},"assemblyInfo":{"assemblyLevel":"Contig","assemblyMethod":"SPAdes v. 3.6","assemblyName":"ASM3447138v1","assemblyStatus":"current","assemblyType":"haploid","bioprojectAccession":"PRJNA831616","bioprojectLineage":[{"bioprojects":[{"accession":"PRJNA831616","title":"Genome sequencing and assembly of Rickettsiales bacteria associated with ciliate protists"}]}],"biosample":{"accession":"SAMN27755638","attributes":[{"name":"strain","value":"USBL-36I1"},{"name":"host","value":"Paramecium biaurelia"},{"name":"collection_date","value":"2011"},{"name":"geo_loc_name","value":"USA: Spencer, Indiana"},{"name":"sample_type","value":"mixed host and symbiont culture"}],"bioprojects":[{"accession":"PRJNA831616"}],"description":{"organism":{"organismName":"Lyticum sinuosum","taxId":1332059},"title":"Lyticum sinuosum"},"lastUpdated":"2023-12-09T07:38:02.215","models":["Microbe, viral or environmental"],"owner":{"contacts":[{}],"name":"University of Pavia"},"package":"Microbe.1.0","publicationDate":"2023-12-09T00:00:00.000","sampleIds":[{"label":"Sample name","value":"Lyticum sinuosum"},{"db":"SRA","value":"SRS13132679"}],"status":{"status":"live","when":"2023-12-09T07:38:02.215"},"submissionDate":"2022-04-25T04:43:36.226"},"comments":"Bacteria and source DNA available from Giulio Petroni, University of Pisa","pairedAssembly":{"accession":"GCA_034471385.1","annotationName":"Annotation submitted by University of Pavia","status":"current"},"refseqCategory":"representative genome","releaseDate":"2023-12-18","sequencingTech":"Illumina HiSeq","submitter":"University of Pavia"},"assemblyStats":{"contigL50":2,"contigN50":336044,"gcCount":"238598","gcPercent":23.5,"genomeCoverage":"200.0x","numberOfComponentSequences":6,"numberOfContigs":6,"totalSequenceLength":"1018517","totalUngappedLength":"1018517"},"averageNucleotideIdentity":{"bestAniMatch":{"ani":78.29,"assembly":"GCA_004365575.1","assemblyCoverage":0.12,"category":"type","organismName":"Hypnocyclicus thermotrophus","typeAssemblyCoverage":0.06},"category":"category_na","comment":"na","matchStatus":"low_coverage","submittedOrganism":"Lyticum sinuosum","submittedSpecies":"Lyticum sinuosum","taxonomyCheckStatus":"Inconclusive"},"checkmInfo":{"checkmMarkerSet":"Rickettsiales","checkmMarkerSetRank":"order","checkmSpeciesTaxId":1332059,"checkmVersion":"v1.2.2","completeness":82.29,"completenessPercentile":100.0,"contamination":1.13},"currentAccession":"GCF_034471385.1","organism":{"infraspecificNames":{"strain":"USBL-36I1"},"organismName":"Lyticum sinuosum","taxId":1332059},"pairedAccession":"GCA_034471385.1","sourceDatabase":"SOURCE_DATABASE_REFSEQ","wgsInfo":{"masterWgsUrl":"https://www.ncbi.nlm.nih.gov/nuccore/JARGYU000000000.1","wgsContigsUrl":"https://www.ncbi.nlm.nih.gov/Traces/wgs/JARGYU01","wgsProjectAccession":"JARGYU01"}}
{"accession":"GCF_034932365.1","annotationInfo":{"method":"Best-placed reference protein set; GeneMarkS-2+","name":"NCBI Prokaryotic Genome Annotation Pipeline (PGAP)","pipeline":"NCBI Prokaryotic Genome Annotation Pipeline (PGAP)","provider":"NCBI RefSeq","releaseDate":"2024-01-02","softwareVersion":"6.6","stats":{"geneCounts":{"nonCoding":42,"proteinCoding":5891,"pseudogene":120,"total":6053}}},"assemblyInfo":{"assemblyLevel":"Scaffold","assemblyMethod":"SPAdes v. 3.14.0","assemblyName":"ASM3493236v1","assemblyStatus":"current","assemblyType":"haploid","bioprojectAccession":"PRJNA1055570","bioprojectLineage":[{"bioprojects":[{"accession":"PRJNA1055570","title":"Baltic Sea Cyanobacteria assemblies"}]}],"biosample":{"accession":"SAMN39054841","attributes":[{"name":"strain","value":"BA-68 BA1"},{"name":"collection_date","value":"2004"},{"name":"depth","value":"missing"},{"name":"env_broad_scale","value":"Planktonic"},{"name":"env_local_scale","value":"not applicable"},{"name":"env_medium","value":"not applicable"},{"name":"geo_loc_name","value":"Baltic Sea"},{"name":"isol_growth_condt","value":"not applicable"},{"name":"lat_lon","value":"not applicable"},{"name":"num_replicons","value":"not applicable"},{"name":"ref_biomaterial","value":"not applicable"}],"bioprojects":[{"accession":"PRJNA1055570"}],"description":{"comment":"Keywords: GSC:MIxS;MIGS:6.0","organism":{"organismName":"Limnoraphis robusta BA-68 BA1","taxId":3110303},"title":"MIGS Cultured Bacterial/Archaeal sample from Limnoraphis robusta BA-68 BA1"},"lastUpdated":"2023-12-26T13:30:07.005","models":["MIGS.ba","MIGS/MIMS/MIMARKS.water"],"owner":{"contacts":[{}],"name":"Universidade de Sao Paulo, Sao Paulo, Brazil"},"package":"MIGS.ba.water.6.0","publicationDate":"2023-12-21T00:00:00.000","sampleIds":[{"label":"Sample name","value":"Limnoraphis robusta BA-68 BA1"}],"status":{"status":"live","when":"2023-12-26T13:30:07.005"},"submissionDate":"2023-12-21T17:45:06.260"},"comments":"The annotation was added by the NCBI Prokaryotic Genome Annotation Pipeline (PGAP). Information about PGAP can be found here: https://www.ncbi.nlm.nih.gov/genome/annotation_prok/","pairedAssembly":{"accession":"GCA_034932365.1","annotationName":"NCBI Prokaryotic Genome Annotation Pipeline (PGAP)","status":"current"},"refseqCategory":"representative genome","releaseDate":"2024-01-01","sequencingTech":"Illumina","submitter":"Universidade de Sao Paulo, Sao Paulo, Brazil"},"assemblyStats":{"contigL50":28,"contigN50":89168,"gcCount":"3038301","gcPercent":42.0,"genomeCoverage":"23.0x","numberOfComponentSequences":127,"numberOfContigs":150,"numberOfScaffolds":127,"scaffoldL50":24,"scaffoldN50":99649,"totalSequenceLength":"7257894","totalUngappedLength":"7255594"},"averageNucleotideIdentity":{"bestAniMatch":{"ani":88.52,"assembly":"GCA_032349095.1","assemblyCoverage":0.38,"category":"suspected_type","organismName":"Arthrospira platensis","typeAssemblyCoverage":0.49},"category":"category_na","comment":"na","matchStatus":"low_coverage","submittedOrganism":"Limnoraphis robusta BA_68 BA1","submittedSpecies":"Limnoraphis robusta","taxonomyCheckStatus":"Inconclusive"},"checkmInfo":{"checkmMarkerSet":"Oscillatoriales","checkmMarkerSetRank":"order","checkmSpeciesTaxId":1118279,"checkmVersion":"v1.2.2","completeness":100.0,"completenessPercentile":100.0,"contamination":0.24},"currentAccession":"GCF_034932365.1","organism":{"infraspecificNames":{"strain":"BA-68 BA1"},"organismName":"Limnoraphis robusta BA-68 BA1","taxId":3110303},"pairedAccession":"GCA_034932365.1","sourceDatabase":"SOURCE_DATABASE_REFSEQ","wgsInfo":{"masterWgsUrl":"https://www.ncbi.nlm.nih.gov/nuccore/JAYGHR000000000.1","wgsContigsUrl":"https://www.ncbi.nlm.nih.gov/Traces/wgs/JAYGHR01","wgsProjectAccession":"JAYGHR01"}}
{"accession":"GCF_035231985.1","annotationInfo":{"method":"Best-placed reference protein set; GeneMarkS-2+","name":"NCBI Prokaryotic Genome Annotation Pipeline (PGAP)","pipeline":"NCBI Prokaryotic Genome Annotation Pipeline (PGAP)","provider":"NCBI RefSeq","releaseDate":"2024-01-10","softwareVersion":"6.6","stats":{"geneCounts":{"nonCoding":103,"proteinCoding":1923,"pseudogene":25,"total":2051}}},"assemblyInfo":{"assemblyLevel":"Complete Genome","assemblyMethod":"FALCON v. 0.5","assemblyName":"ASM3523198v1","assemblyStatus":"current","assemblyType":"haploid","bioprojectAccession":"PRJNA932943","bioprojectLineage":[{"bioprojects":[{"accession":"PRJNA932943","title":"Ligilactobacillus salivarius strain:B4311 Genome sequencing"}]}],"biosample":{"accession":"SAMN33215311","attributes":[{"name":"strain","value":"B4311"},{"name":"isolation_source","value":"raw chicken meat"},{"name":"collection_date","value":"2009-04-01"},{"name":"sample_type","value":"cell culture"},{"name":"geo_loc_name","value":"South Korea"}],"bioprojects":[{"accession":"PRJNA932943"}],"description":{"organism":{"organismName":"Ligilactobacillus salivarius","taxId":1624},"title":"Microbe sample from Ligilactobacillus salivarius"},"lastUpdated":"2023-12-31T01:09:36.203","models":["Microbe, viral or environmental"],"owner":{"contacts":[{}],"name":"Chung Ang University"},"package":"Microbe.1.0","publicationDate":"2023-12-31T01:09:36.203","sampleIds":[{"label":"Sample name","value":"B4311"}],"status":{"status":"live","when":"2023-12-31T01:09:36.203"},"submissionDate":"2023-02-09T01:10:03.490"},"comments":"Bacteria and source DNA available from Laboratory of Dairy Technology and Microbiology, Chung-Ang University Anseong Campus (Prof. Geun-Bae Kim)\nThe annotation was added by the NCBI Prokaryotic Genome Annotation Pipeline (PGAP). Information about PGAP can be found here: https://www.ncbi.nlm.nih.gov/genome/annotation_prok/","pairedAssembly":{"accession":"GCA_035231985.1","status":"current"},"refseqCategory":"representative genome","releaseDate":"2024-01-05","sequencingTech":"PacBio Sequel","submitter":"Chung Ang University"},"assemblyStats":{"contigL50":1,"contigN50":1801655,"gcCount":"686208","gcPercent":33.0,"genomeCoverage":"893.6x","numberOfComponentSequences":3,"numberOfContigs":3,"numberOfScaffolds":3,"scaffoldL50":1,"scaffoldN50":1801655,"totalNumberOfChromosomes":3,"totalSequenceLength":"2071255","totalUngappedLength":"2071255"},"averageNucleotideIdentity":{"bestAniMatch":{"ani":97.64,"assembly":"GCA_029823545.1","assemblyCoverage":80.84,"category":"type","organismName":"Ligilactobacillus salivarius","typeAssemblyCoverage":83.92},"category":"category_na","comment":"na","matchStatus":"species_match","submittedAniMatch":{"ani":97.64,"assembly":"GCA_029823545.1","assemblyCoverage":80.84,"category":"type","organismName":"Ligilactobacillus salivarius","typeAssemblyCoverage":83.92},"submittedOrganism":"Ligilactobacillus salivarius","submittedSpecies":"Ligilactobacillus salivarius","taxonomyCheckStatus":"OK"},"checkmInfo":{"checkmMarkerSet":"Lactobacillus salivarius","checkmMarkerSetRank":"species","checkmSpeciesTaxId":1624,"checkmVersion":"v1.2.2","completeness":98.28,"completenessPercentile":97.637794,"contamination":1.62},"currentAccession":"GCF_035231985.1","organism":{"infraspecificNames":{"strain":"B4311"},"organismName":"Ligilactobacillus salivarius","taxId":1624},"pairedAccession":"GCA_035231985.1","sourceDatabase":"SOURCE_DATABASE_REFSEQ"}
{"accession":"GCF_036323495.1","annotationInfo":{"method":"Best-placed reference protein set; GeneMarkS-2+","name":"GCF_036323495.1-RS_2024_04_02","pipeline":"NCBI Prokaryotic Genome Annotation Pipeline (PGAP)","provider":"NCBI RefSeq","releaseDate":"2024-04-02","softwareVersion":"6.7","stats":{"geneCounts":{"nonCoding":49,"proteinCoding":3165,"pseudogene":10,"total":3224}}},"assemblyInfo":{"assemblyLevel":"Complete Genome","assemblyMethod":"Canu v. 2.2","assemblyName":"ASM3632349v1","assemblyStatus":"current","assemblyType":"haploid","bioprojectAccession":"PRJNA1013011","bioprojectLineage":[{"bioprojects":[{"accession":"PRJNA1013011","title":"Limnobacter thiooxidans strain:CS-K2 Genome sequencing and assembly"}]}],"biosample":{"accession":"SAMN37279954","attributes":[{"name":"strain","value":"CS-K2"},{"name":"isolation_source","value":"sediment samples in the littoral zone of a freshwater lake, Lake Chimessee, in Bavaria, Germany"},{"name":"collection_date","value":"2001"},{"name":"geo_loc_name","value":"Germany: Lake Chiemsee"},{"name":"sample_type","value":"cell culture"},{"name":"type-material","value":"type strain of Limnobacter thiooxidans"}],"bioprojects":[{"accession":"PRJNA1013011"}],"description":{"comment":"Limnobacter thiooxidan CS-K2 is a Gram-negative bacterium first isolated from the sediment of the littoral zone of a freshwater lake in Germany.","organism":{"organismName":"Limnobacter thiooxidans","taxId":131080},"title":"Microbe sample from Limnobacter thiooxidans"},"lastUpdated":"2023-10-06T12:57:00.594","models":["Microbe, viral or environmental"],"owner":{"contacts":[{}],"name":"Keio University"},"package":"Microbe.1.0","publicationDate":"2023-09-05T00:00:00.000","sampleIds":[{"label":"Sample name","value":"Limnobacter thiooxidans CS-K2T"},{"db":"SRA","value":"SRS18797852"}],"status":{"status":"live","when":"2023-09-05T08:00:08.961"},"submissionDate":"2023-09-05T08:00:08.960"},"comments":"The annotation was added by the NCBI Prokaryotic Genome Annotation Pipeline (PGAP). Information about PGAP can be found here: https://www.ncbi.nlm.nih.gov/genome/annotation_prok/\nAnnotated by DFAST https://dfast.ddbj.nig.ac.jp/","pairedAssembly":{"accession":"GCA_036323495.1","annotationName":"Annotation submitted by Keio University","status":"current"},"refseqCategory":"representative genome","releaseDate":"2023-10-11","sequencingTech":"Nanopore GridION; Illumina MiSeq","submitter":"Keio University"},"assemblyStats":{"contigL50":1,"contigN50":3536915,"gcCount":"1880545","gcPercent":53.0,"genomeCoverage":"264.0x","numberOfComponentSequences":1,"numberOfContigs":1,"numberOfScaffolds":1,"scaffoldL50":1,"scaffoldN50":3536915,"totalNumberOfChromosomes":1,"totalSequenceLength":"3536915","totalUngappedLength":"3536915"},"averageNucleotideIdentity":{"bestAniMatch":{"ani":81.9,"assembly":"GCA_005871185.1","assemblyCoverage":42.45,"category":"type","organismName":"Limnobacter alexandrii","typeAssemblyCoverage":43.04},"category":"type","comment":"Assembly is the type_strain, mismatch is within genus and expected","matchStatus":"below_threshold_mismatch","submittedOrganism":"Limnobacter thiooxidans","submittedSpecies":"Limnobacter thiooxidans","taxonomyCheckStatus":"OK"},"checkmInfo":{"checkmMarkerSet":"Burkholderiaceae","checkmMarkerSetRank":"family","checkmSpeciesTaxId":131080,"checkmVersion":"v1.2.2","completeness":96.84,"completenessPercentile":100.0,"contamination":0.46},"currentAccession":"GCF_036323495.1","organism":{"infraspecificNames":{"strain":"CS-K2"},"organismName":"Limnobacter thiooxidans","taxId":131080},"pairedAccession":"GCA_036323495.1","sourceDatabase":"SOURCE_DATABASE_REFSEQ","typeMaterial":{"typeDisplayText":"assembly from type material","typeLabel":"TYPE_MATERIAL"}}
{"accession":"GCF_036663935.1","annotationInfo":{"method":"Best-placed reference protein set; GeneMarkS-2+","name":"NCBI Prokaryotic Genome Annotation Pipeline (PGAP)","pipeline":"NCBI Prokaryotic Genome Annotation Pipeline (PGAP)","provider":"NCBI RefSeq","releaseDate":"2024-02-16","softwareVersion":"6.6","stats":{"geneCounts":{"nonCoding":53,"proteinCoding":2872,"pseudogene":36,"total":2961}}},"assemblyInfo":{"assemblyLevel":"Contig","assemblyMethod":"SOAPdenovo v. 2.0","assemblyName":"ASM3666393v1","assemblyStatus":"current","assemblyType":"haploid","bioprojectAccession":"PRJNA1045364","bioprojectLineage":[{"bioprojects":[{"accession":"PRJNA1045364","title":"Lysobacter erysipheiresistens strain:RS-LYSO-3 Genome sequencing and assembly"}]}],"biosample":{"accession":"SAMN38441343","attributes":[{"name":"strain","value":"RS-LYSO-3"},{"name":"isolation_source","value":"tobacco-cultivated soil"},{"name":"collection_date","value":"2015-06-01"},{"name":"geo_loc_name","value":"China:Yunnan"},{"name":"sample_type","value":"cell culture"},{"name":"type-material","value":"type strain of Lysobacter erysipheiresistens"}],"bioprojects":[{"accession":"PRJNA1045364"}],"description":{"organism":{"organismName":"Lysobacter erysipheiresistens","taxId":1749332},"title":"Microbe sample from Lysobacter erysipheiresistens"},"lastUpdated":"2023-12-31T01:01:38.250","models":["Microbe, viral or environmental"],"owner":{"contacts":[{}],"name":"Institute of Microbiology, Chinese Academy of Sciences"},"package":"Microbe.1.0","publicationDate":"2023-12-31T01:01:38.250","sampleIds":[{"label":"Sample name","value":"RS-LYSO-3"}],"status":{"status":"live","when":"2023-12-31T01:01:38.250"},"submissionDate":"2023-11-27T02:46:04.307"},"comments":"The annotation was added by the NCBI Prokaryotic Genome Annotation Pipeline (PGAP). Information about PGAP can be found here: https://www.ncbi.nlm.nih.gov/genome/annotation_prok/","pairedAssembly":{"accession":"GCA_036663935.1","annotationName":"NCBI Prokaryotic Genome Annotation Pipeline (PGAP)","status":"current"},"refseqCategory":"representative genome","releaseDate":"2024-02-16","sequencingTech":"Illumina HiSeq","submitter":"Institute of Microbiology, Chinese Academy of Sciences"},"assemblyStats":{"contigL50":3,"contigN50":516632,"gcCount":"2154467","gcPercent":68.0,"genomeCoverage":"450.0x","numberOfComponentSequences":33,"numberOfContigs":33,"totalSequenceLength":"3177737","totalUngappedLength":"3177737"},"averageNucleotideIdentity":{"bestAniMatch":{"ani":85.0,"assembly":"GCA_000768335.1","assemblyCoverage":55.76,"category":"type","organismName":"Lysobacter arseniciresistens","typeAssemblyCoverage":57.43},"category":"type","comment":"Assembly is the type_strain, mismatch is within genus and expected","matchStatus":"below_threshold_mismatch","submittedOrganism":"Lysobacter erysipheiresistens","submittedSpecies":"Lysobacter erysipheiresistens","taxonomyCheckStatus":"OK"},"checkmInfo":{"checkmMarkerSet":"Lysobacter","checkmMarkerSetRank":"genus","checkmSpeciesTaxId":1749332,"checkmVersion":"v1.2.2","completeness":88.99,"completenessPercentile":100.0,"contamination":12.04},"currentAccession":"GCF_036663935.1","organism":{"infraspecificNames":{"strain":"RS-LYSO-3"},"organismName":"Lysobacter erysipheiresistens","taxId":1749332},"pairedAccession":"GCA_036663935.1","sourceDatabase":"SOURCE_DATABASE_REFSEQ","typeMaterial":{"typeDisplayText":"assembly from type material","typeLabel":"TYPE_MATERIAL"},"wgsInfo":{"masterWgsUrl":"https://www.ncbi.nlm.nih.gov/nuccore/JAXGFP000000000.1","wgsContigsUrl":"https://www.ncbi.nlm.nih.gov/Traces/wgs/JAXGFP01","wgsProjectAccession":"JAXGFP01"}}
{"accession":"GCF_036689625.1","annotationInfo":{"method":"Best-placed reference protein set; GeneMarkS-2+","name":"GCF_036689625.1-RS_2024_04_05","pipeline":"NCBI Prokaryotic Genome Annotation Pipeline (PGAP)","provider":"NCBI RefSeq","releaseDate":"2024-04-05","softwareVersion":"6.7","stats":{"geneCounts":{"nonCoding":87,"proteinCoding":1453,"pseudogene":21,"total":1561}}},"assemblyInfo":{"assemblyLevel":"Complete Genome","assemblyMethod":"Unicycler v. Version:0.5.0","assemblyName":"ASM3668962v1","assemblyStatus":"current","assemblyType":"haploid","bioprojectAccession":"PRJNA1071835","bioprojectLineage":[{"bioprojects":[{"accession":"PRJNA1071835","title":"Ligilactobacillus saerimneri strain:M-11 Genome sequencing"}]}],"biosample":{"accession":"SAMN39714352","attributes":[{"name":"strain","value":"M-11"},{"name":"isolation_source","value":"cecum"},{"name":"host","value":"chicken"},{"name":"host_age","value":"20 days old"},{"name":"collection_date","value":"2014-12"},{"name":"geo_loc_name","value":"China"},{"name":"sample_type","value":"mixed culture"}],"bioprojects":[{"accession":"PRJNA1071835"}],"description":{"organism":{"organismName":"Ligilactobacillus saerimneri","taxId":228229},"title":"Microbe sample from Ligilactobacillus saerimneri"},"lastUpdated":"2024-02-01T07:37:53.984","models":["Microbe, viral or environmental"],"owner":{"contacts":[{}],"name":"Jiangsu Academy of Agricultural Sciences"},"package":"Microbe.1.0","publicationDate":"2024-02-01T00:00:00.000","sampleIds":[{"label":"Sample name","value":"M-11"}],"status":{"status":"live","when":"2024-02-01T03:04:05.250"},"submissionDate":"2024-02-01T03:04:05.250"},"pairedAssembly":{"accession":"GCA_036689625.1","annotationName":"NCBI Prokaryotic Genome Annotation Pipeline (PGAP)","status":"current"},"refseqCategory":"representative genome","releaseDate":"2024-04-05","sequencingTech":"Nanopore; Illumina","submitter":"Institute of Veterinary Medicine, Jiangsu Academy of Agricultural Sciences"},"assemblyStats":{"contigL50":1,"contigN50":1612039,"gcCount":"691580","gcPercent":42.5,"genomeCoverage":"741.2x","numberOfComponentSequences":4,"numberOfContigs":4,"numberOfScaffolds":4,"scaffoldL50":1,"scaffoldN50":1612039,"totalNumberOfChromosomes":4,"totalSequenceLength":"1623294","totalUngappedLength":"1623294"},"averageNucleotideIdentity":{"bestAniMatch":{"ani":98.15,"assembly":"GCA_000423265.1","assemblyCoverage":88.13,"category":"type","organismName":"Ligilactobacillus saerimneri","typeAssemblyCoverage":83.2},"category":"category_na","comment":"na","matchStatus":"species_match","submittedAniMatch":{"ani":98.15,"assembly":"GCA_000423265.1","assemblyCoverage":88.13,"category":"type","organismName":"Ligilactobacillus saerimneri DSM 16049","typeAssemblyCoverage":83.2},"submittedOrganism":"Ligilactobacillus saerimneri","submittedSpecies":"Ligilactobacillus saerimneri","taxonomyCheckStatus":"OK"},"checkmInfo":{"checkmMarkerSet":"Lactobacillaceae","checkmMarkerSetRank":"family","checkmSpeciesTaxId":228229,"checkmVersion":"v1.2.2","completeness":98.37,"completenessPercentile":75.0},"currentAccession":"GCF_036689625.1","organism":{"organismName":"Ligilactobacillus saerimneri","taxId":228229},"pairedAccession":"GCA_036689625.1","sourceDatabase":"SOURCE_DATABASE_REFSEQ"}
{"accession":"GCF_036880985.1","annotationInfo":{"method":"Best-placed reference protein set; GeneMarkS-2+","name":"NCBI Prokaryotic Genome Annotation Pipeline (PGAP)","pipeline":"NCBI Prokaryotic Genome Annotation Pipeline (PGAP)","provider":"NCBI RefSeq","releaseDate":"2024-02-27","softwareVersion":"6.6","stats":{"geneCounts":{"nonCoding":162,"proteinCoding":6287,"pseudogene":25,"total":6474}}},"assemblyInfo":{"assemblyLevel":"Contig","assemblyMethod":"Canu v. 2.2","assemblyName":"ASM3688098v1","assemblyStatus":"current","assemblyType":"haploid","bioprojectAccession":"PRJNA1078010","bioprojectLineage":[{"bioprojects":[{"accession":"PRJNA1078010","title":"Limibacter armeniacum strain:KCTC 22132 Genome sequencing and assembly"}]}],"biosample":{"accession":"SAMN39988393","attributes":[{"name":"strain","value":"KCTC 22132"},{"name":"culture_collection","value":"KCTC:22132"},{"name":"isolation_source","value":"marine sediment"},{"name":"collection_date","value":"2023"},{"name":"geo_loc_name","value":"Palau: shore of Carp Island"},{"name":"sample_type","value":"sediment"},{"name":"type-material","value":"type strain of Limibacter armeniacum"}],"bioprojects":[{"accession":"PRJNA1078010"}],"description":{"organism":{"organismName":"Limibacter armeniacum","taxId":466084},"title":"Microbe sample from Limibacter armeniacum"},"lastUpdated":"2024-02-21T09:50:12.323","models":["Microbe, viral or environmental"],"owner":{"contacts":[{}],"name":"Korea Research Institute of Bioscience and Biotechnology"},"package":"Microbe.1.0","publicationDate":"2024-02-21T09:50:12.323","sampleIds":[{"label":"Sample name","value":"KCTC 22132"}],"status":{"status":"live","when":"2024-02-21T09:50:12.323"},"submissionDate":"2024-02-19T21:58:03.743"},"comments":"The annotation was added by the NCBI Prokaryotic Genome Annotation Pipeline (PGAP). Information about PGAP can be found here: https://www.ncbi.nlm.nih.gov/genome/annotation_prok/","pairedAssembly":{"accession":"GCA_036880985.1","annotationName":"NCBI Prokaryotic Genome Annotation Pipeline (PGAP)","status":"current"},"refseqCategory":"representative genome","releaseDate":"2024-02-26","sequencingTech":"Oxford Nanopore MinION","submitter":"Korea Research Institute of Bioscience and Biotechnology"},"assemblyStats":{"contigL50":2,"contigN50":2842655,"gcCount":"3252983","gcPercent":40.5,"genomeCoverage":"199.0x","numberOfComponentSequences":9,"numberOfContigs":9,"totalSequenceLength":"8038033","totalUngappedLength":"8038033"},"averageNucleotideIdentity":{"bestAniMatch":{"ani":83.19,"assembly":"GCA_900115055.1","assemblyCoverage":0.04,"category":"type","organismName":"Chryseobacterium oleae","typeAssemblyCoverage":0.06},"category":"type","comment":"Assembly is the type_strain, no match is expected","matchStatus":"low_coverage","submittedOrganism":"Limibacter armeniacum","submittedSpecies":"Limibacter armeniacum","taxonomyCheckStatus":"OK"},"checkmInfo":{"checkmMarkerSet":"Flammeovirgaceae","checkmMarkerSetRank":"family","checkmSpeciesTaxId":466084,"checkmVersion":"v1.2.2","completeness":97.83,"completenessPercentile":100.0,"contamination":5.0},"currentAccession":"GCF_036880985.1","organism":{"infraspecificNames":{"strain":"KCTC 22132"},"organismName":"Limibacter armeniacum","taxId":466084},"pairedAccession":"GCA_036880985.1","sourceDatabase":"SOURCE_DATABASE_REFSEQ","typeMaterial":{"typeDisplayText":"assembly from type material","typeLabel":"TYPE_MATERIAL"},"wgsInfo":{"masterWgsUrl":"https://www.ncbi.nlm.nih.gov/nuccore/JBAJNO000000000.1","wgsContigsUrl":"https://www.ncbi.nlm.nih.gov/Traces/wgs/JBAJNO01","wgsProjectAccession":"JBAJNO01"}}
{"accession":"GCF_037027445.1","annotationInfo":{"method":"Best-placed reference protein set; GeneMarkS-2+","name":"NCBI Prokaryotic Genome Annotation Pipeline (PGAP)","pipeline":"NCBI Prokaryotic Genome Annotation Pipeline (PGAP)","provider":"NCBI RefSeq","releaseDate":"2024-03-06","softwareVersion":"6.6","stats":{"geneCounts":{"nonCoding":66,"proteinCoding":4495,"pseudogene":54,"total":4615}}},"assemblyInfo":{"assemblyLevel":"Contig","assemblyMethod":"Canu v. 2023-11-20; Flye v. 2023-11-20","assemblyName":"ASM3702744v1","assemblyStatus":"current","assemblyType":"haploid","bioprojectAccession":"PRJNA1070720","bioprojectLineage":[{"bioprojects":[{"accession":"PRJNA1070720","title":"Lysobacter yananisis and Lysobacter firmicutimachus - Genome Sequencing, Assembly, and Mining"}]}],"biosample":{"accession":"SAMN39658517","attributes":[{"name":"strain","value":"PB6250"},{"name":"collection_date","value":"1989"},{"name":"depth","value":"not available"},{"name":"elev","value":"not available"},{"name":"env_broad_scale","value":"terrestrial biome [ENVO:00000446]"},{"name":"env_local_scale","value":"soil environment [ENVO:01001044]"},{"name":"env_medium","value":"soil [ENVO:00001998]"},{"name":"geo_loc_name","value":"Japan: Okinawa Prefecture, Okinawa-honto"},{"name":"isol_growth_condt","value":"https://www.dsmz.de/collection/catalogue/details/culture/DSM-102073"},{"name":"lat_lon","value":"not available"},{"name":"num_replicons","value":"not available"},{"name":"ref_biomaterial","value":"https://www.jstage.jst.go.jp/article/antibiotics1968/45/6/45_6_817/_pdf/-char/en"},{"name":"isolation_source","value":"soil"},{"name":"neg_cont_type","value":"not available"},{"name":"pos_cont_type","value":"not available"},{"name":"type-material","value":"type strain of Lysobacter firmicutimachus"}],"bioprojects":[{"accession":"PRJNA1070720"}],"description":{"comment":"Keywords: GSC:MIxS;MIGS:6.0","organism":{"organismName":"Lysobacter firmicutimachus","taxId":1792846},"title":"Lysobacter firmicutimachus (DSMZ PB-6250) de novo Genome Assembly with PacBio CLR"},"lastUpdated":"2024-02-27T07:11:16.239","models":["MIGS.ba","MIGS/MIMS/MIMARKS.soil"],"owner":{"contacts":[{}],"name":"University of New Mexico"},"package":"MIGS.ba.soil.6.0","publicationDate":"2024-01-29T00:00:00.000","sampleIds":[{"label":"Sample name","value":"L. firmicutimachus"}],"status":{"status":"live","when":"2024-01-29T21:13:03.371"},"submissionDate":"2024-01-29T21:13:03.370"},"comments":"The annotation was added by the NCBI Prokaryotic Genome Annotation Pipeline (PGAP). Information about PGAP can be found here: https://www.ncbi.nlm.nih.gov/genome/annotation_prok/\nBacteria and source DNA available from German Collection of Microorganisms and Cell Cultures (DSMZ) DSM No.: 102073","pairedAssembly":{"accession":"GCA_037027445.1","annotationName":"NCBI Prokaryotic Genome Annotation Pipeline (PGAP)","status":"current"},"refseqCategory":"representative genome","releaseDate":"2024-03-05","sequencingTech":"PacBio Sequel","submitter":"University of New Mexico"},"assemblyStats":{"contigL50":1,"contigN50":5307239,"gcCount":"3667450","gcPercent":69.0,"genomeCoverage":"734.0x","numberOfComponentSequences":3,"numberOfContigs":3,"totalSequenceLength":"5324916","totalUngappedLength":"5324916"},"averageNucleotideIdentity":{"bestAniMatch":{"ani":86.42,"assembly":"GCA_900106525.1","assemblyCoverage":50.82,"category":"suspected_type","organismName":"Lysobacter enzymogenes","typeAssemblyCoverage":43.32},"category":"category_na","comment":"na","matchStatus":"below_threshold_mismatch","submittedOrganism":"Lysobacter firmicutimachus","submittedSpecies":"Lysobacter firmicutimachus","taxonomyCheckStatus":"Inconclusive"},"checkmInfo":{"checkmMarkerSet":"Lysobacter","checkmMarkerSetRank":"genus","checkmSpeciesTaxId":1792846,"checkmVersion":"v1.2.2","completeness":84.66,"completenessPercentile":100.0,"contamination":21.72},"currentAccession":"GCF_037027445.1","organism":{"infraspecificNames":{"strain":"PB6250"},"organismName":"Lysobacter firmicutimachus","taxId":1792846},"pairedAccession":"GCA_037027445.1","sourceDatabase":"SOURCE_DATABASE_REFSEQ","wgsInfo":{"masterWgsUrl":"https://www.ncbi.nlm.nih.gov/nuccore/JBANDL000000000.1","wgsContigsUrl":"https://www.ncbi.nlm.nih.gov/Traces/wgs/JBANDL01","wgsProjectAccession":"JBANDL01"}}
{"accession":"GCF_037892375.1","annotationInfo":{"method":"Best-placed reference protein set; GeneMarkS-2+","name":"GCF_037892375.1-RS_2024_04_05","pipeline":"NCBI Prokaryotic Genome Annotation Pipeline (PGAP)","provider":"NCBI RefSeq","releaseDate":"2024-04-05","softwareVersion":"6.7","stats":{"geneCounts":{"nonCoding":75,"proteinCoding":1936,"pseudogene":6,"total":2017}}},"assemblyInfo":{"assemblyLevel":"Complete Genome","assemblyMethod":"canu v. 2.2","assemblyName":"ASM3789237v1","assemblyStatus":"current","assemblyType":"haploid","bioprojectAccession":"PRJNA1055960","bioprojectLineage":[{"bioprojects":[{"accession":"PRJNA1055960","title":"Piscine Pathogenic Lactococcus genome sequencing"}]}],"biosample":{"accession":"SAMN39080981","attributes":[{"name":"strain","value":"M04020401 EE5e5"},{"name":"host","value":"Micropterus salmoides"},{"name":"collection_date","value":"missing"},{"name":"geo_loc_name","value":"missing"},{"name":"sample_type","value":"cell culture"}],"bioprojects":[{"accession":"PRJNA1055960"}],"description":{"organism":{"organismName":"Lactococcus formosensis","taxId":1281486},"title":"Microbe sample from Lactococcus formosensis"},"lastUpdated":"2024-04-01T11:38:02.109","models":["Microbe, viral or environmental"],"owner":{"contacts":[{}],"name":"USDA ARS"},"package":"Microbe.1.0","publicationDate":"2024-04-01T00:00:00.000","sampleIds":[{"label":"Sample name","value":"M04020401 EE5e5"}],"status":{"status":"live","when":"2024-04-01T11:38:02.109"},"submissionDate":"2023-12-22T13:46:04.423"},"pairedAssembly":{"accession":"GCA_037892375.1","annotationName":"NCBI Prokaryotic Genome Annotation Pipeline (PGAP)","status":"current"},"refseqCategory":"representative genome","releaseDate":"2024-04-05","sequencingTech":"Oxford Nanopore GridION; Illumina","submitter":"Warmwater Aquaculture Research Unit, USDA ARS"},"assemblyStats":{"contigL50":1,"contigN50":2024581,"gcCount":"798732","gcPercent":38.0,"genomeCoverage":"65.0x","numberOfComponentSequences":2,"numberOfContigs":2,"numberOfScaffolds":2,"scaffoldL50":1,"scaffoldN50":2024581,"totalNumberOfChromosomes":2,"totalSequenceLength":"2092563","totalUngappedLength":"2092563"},"averageNucleotideIdentity":{"bestAniMatch":{"ani":98.57,"assembly":"GCA_018403745.1","assemblyCoverage":90.05,"category":"type","organismName":"Lactococcus formosensis","typeAssemblyCoverage":88.99},"category":"category_na","comment":"na","matchStatus":"species_match","submittedAniMatch":{"ani":98.57,"assembly":"GCA_018403745.1","assemblyCoverage":90.05,"category":"type","organismName":"Lactococcus formosensis","typeAssemblyCoverage":88.99},"submittedOrganism":"Lactococcus formosensis","submittedSpecies":"Lactococcus formosensis","taxonomyCheckStatus":"OK"},"checkmInfo":{"checkmMarkerSet":"Lactococcus","checkmMarkerSetRank":"genus","checkmSpeciesTaxId":1281486,"checkmVersion":"v1.2.2","completeness":99.43,"completenessPercentile":19.298246,"contamination":1.97},"currentAccession":"GCF_037892375.1","organism":{"organismName":"Lactococcus formosensis","taxId":1281486},"pairedAccession":"GCA_037892375.1","sourceDatabase":"SOURCE_DATABASE_REFSEQ"}
{"accession":"GCF_900079775.1","annotationInfo":{"method":"Best-placed reference protein set; GeneMarkS-2+","name":"NCBI Prokaryotic Genome Annotation Pipeline (PGAP)","pipeline":"NCBI Prokaryotic Genome Annotation Pipeline (PGAP)","provider":"NCBI RefSeq","releaseDate":"2023-08-21","softwareVersion":"6.6","stats":{"geneCounts":{"nonCoding":61,"proteinCoding":2854,"pseudogene":90,"total":3005}}},"assemblyInfo":{"assemblyLevel":"Scaffold","assemblyName":"PRJEB13540","assemblyStatus":"current","assemblyType":"haploid","bioprojectAccession":"PRJEB13540","bioprojectLineage":[{"bioprojects":[{"accession":"PRJEB13540","title":"Lascolacoccus vaginalis gen. nov., sp. nov., strain KHD3T"}]}],"biosample":{"accession":"SAMEA3932115","attributes":[{"name":"ENA first public","value":"2016-04-18"},{"name":"ENA last update","value":"2016-04-18"},{"name":"ENA-CHECKLIST","value":"ERC000011"},{"name":"External Id","value":"SAMEA3932115"},{"name":"INSDC center alias","value":"URMITE"},{"name":"INSDC center name","value":"Unite de Recherche sur les Maladies Infectieuses et Tropicales Emergentes (URMITE) CNRS, Faculte de Medecine, Universite de la Mediterranee, Marseille, France"},{"name":"INSDC first public","value":"2016-04-18T17:01:19Z"},{"name":"INSDC last update","value":"2016-04-18T14:12:01Z"},{"name":"INSDC status","value":"public"},{"name":"Submitter Id","value":"PRJEB13540"},{"name":"sample_name","value":"PRJEB13540"},{"name":"strain","value":"khD1"},{"name":"type-material","value":"type strain of Prevotella lascolaii"}],"description":{"comment":"Lascolacoccus vaginalis gen. nov., sp. nov., strain KHD3T, a new bacterial genus isolated from the female genital tract","organism":{"organismName":"Leyella lascolaii","taxId":1776379},"title":"Lascolacoccus vaginalis genome"},"lastUpdated":"2023-07-27T21:06:32.417","models":["Generic"],"owner":{"name":"EBI"},"package":"Generic.1.0","publicationDate":"2016-04-18T00:00:00.000","sampleIds":[{"db":"SRA","value":"ERS1119249"}],"status":{"status":"live","when":"2016-04-19T10:06:49.630"},"submissionDate":"2016-04-19T09:06:35.803"},"pairedAssembly":{"accession":"GCA_900079775.1","status":"current"},"refseqCategory":"representative genome","releaseDate":"2016-04-21","submitter":"URMITE"},"assemblyStats":{"contigL50":3,"contigN50":582839,"gcCount":"1830528","gcPercent":48.5,"genomeCoverage":"89.0x","numberOfComponentSequences":42,"numberOfContigs":42,"numberOfScaffolds":27,"scaffoldL50":3,"scaffoldN50":582839,"totalSequenceLength":"3765112","totalUngappedLength":"3763057"},"averageNucleotideIdentity":{"bestAniMatch":{"ani":97.42,"assembly":"GCA_000372405.1","assemblyCoverage":1.59,"category":"suspected_type","organismName":"Porphyromonas somerae","typeAssemblyCoverage":2.54},"category":"type","comment":"Assembly is the type_strain, no match is expected","matchStatus":"low_coverage","submittedOrganism":"Leyella lascolaii","submittedSpecies":"Leyella lascolaii","taxonomyCheckStatus":"OK"},"checkmInfo":{"checkmMarkerSet":"Prevotellaceae","checkmMarkerSetRank":"family","checkmSpeciesTaxId":1776379,"checkmVersion":"v1.2.2","completeness":98.66,"completenessPercentile":100.0,"contamination":0.67},"currentAccession":"GCF_900079775.1","organism":{"infraspecificNames":{"strain":"khD1"},"organismName":"Leyella lascolaii","taxId":1776379},"pairedAccession":"GCA_900079775.1","sourceDatabase":"SOURCE_DATABASE_REFSEQ","typeMaterial":{"typeDisplayText":"assembly from type material","typeLabel":"TYPE_MATERIAL"},"wgsInfo":{"masterWgsUrl":"https://www.ncbi.nlm.nih.gov/nuccore/FKKG00000000.1","wgsContigsUrl":"https://www.ncbi.nlm.nih.gov/Traces/wgs/FKKG01","wgsProjectAccession":"FKKG01"}}
{"accession":"GCF_900100005.1","annotationInfo":{"method":"Best-placed reference protein set; GeneMarkS-2+","name":"NCBI Prokaryotic Genome Annotation Pipeline (PGAP)","pipeline":"NCBI Prokaryotic Genome Annotation Pipeline (PGAP)","provider":"NCBI RefSeq","releaseDate":"2023-05-04","softwareVersion":"6.5","stats":{"geneCounts":{"nonCoding":52,"proteinCoding":3719,"pseudogene":56,"total":3827}}},"assemblyInfo":{"assemblyLevel":"Contig","assemblyName":"IMG-taxon 2675903213 annotated assembly","assemblyStatus":"current","assemblyType":"haploid","bioprojectAccession":"PRJEB15960","bioprojectLineage":[{"bioprojects":[{"accession":"PRJEB15960","title":"Lutimaribacter saemankumensis DSM 28010"}]}],"biosample":{"accession":"SAMN05421850","attributes":[{"name":"strain","value":"DSM 28010"},{"name":"collection_date","value":"missing"},{"name":"isol_growth_condt","value":"missing"},{"name":"ref_biomaterial","value":"missing"},{"name":"env_local_scale","value":"missing"},{"name":"env_medium","value":"missing"},{"name":"env_broad_scale","value":"missing"},{"name":"num_replicons","value":"missing"},{"name":"host","value":"not applicable"},{"name":"geo_loc_name","value":"missing"},{"name":"lat_lon","value":"missing"},{"name":"isolation_source","value":"missing"},{"name":"type-material","value":"type strain of Lutimaribacter saemankumensis"}],"bioprojects":[{"accession":"PRJNA329836"}],"description":{"comment":"Keywords: GSC:MIxS;MIGS:6.0","organism":{"organismName":"Lutimaribacter saemankumensis","taxId":490829},"title":"Lutimaribacter saemankumensis DSM 28010"},"lastUpdated":"2019-06-20T17:39:27.202","models":["MIGS.ba"],"owner":{"name":"DOE Joint Genome Institute"},"package":"MIGS.ba.6.0","publicationDate":"2016-07-20T00:00:00.000","sampleIds":[{"db":"SRA","value":"SRS1686188"},{"db":"DOE Joint Genome Institute","value":"Gp0127238"}],"status":{"status":"live","when":"2016-07-20T20:54:54.137"},"submissionDate":"2016-07-20T20:54:54.136"},"pairedAssembly":{"accession":"GCA_900100005.1","annotationName":"Annotation submitted by DOE - JOINT GENOME INSTITUTE","status":"current"},"refseqCategory":"representative genome","releaseDate":"2016-10-21","submitter":"DOE - JOINT GENOME INSTITUTE"},"assemblyStats":{"contigL50":4,"contigN50":278342,"gcCount":"2371797","gcPercent":63.0,"genomeCoverage":"268.0x","numberOfComponentSequences":49,"numberOfContigs":49,"totalSequenceLength":"3772513","totalUngappedLength":"3772513"},"averageNucleotideIdentity":{"bestAniMatch":{"ani":86.01,"assembly":"GCA_900142185.1","assemblyCoverage":67.88,"category":"type","organismName":"Lutimaribacter pacificus","typeAssemblyCoverage":57.91},"category":"type","comment":"Assembly is the type_strain, mismatch is within genus and expected","matchStatus":"below_threshold_mismatch","submittedOrganism":"Lutimaribacter saemankumensis","submittedSpecies":"Lutimaribacter saemankumensis","taxonomyCheckStatus":"OK"},"checkmInfo":{"checkmMarkerSet":"Rhodobacterales","checkmMarkerSetRank":"order","checkmSpeciesTaxId":490829,"checkmVersion":"v1.2.2","completeness":98.93,"completenessPercentile":100.0},"currentAccession":"GCF_900100005.1","organism":{"infraspecificNames":{"strain":"DSM 28010"},"organismName":"Lutimaribacter saemankumensis","taxId":490829},"pairedAccession":"GCA_900100005.1","sourceDatabase":"SOURCE_DATABASE_REFSEQ","typeMaterial":{"typeDisplayText":"assembly from type material","typeLabel":"TYPE_MATERIAL"},"wgsInfo":{"masterWgsUrl":"https://www.ncbi.nlm.nih.gov/nuccore/FNEB00000000.1","wgsContigsUrl":"https://www.ncbi.nlm.nih.gov/Traces/wgs/FNEB01","wgsProjectAccession":"FNEB01"}}
{"accession":"GCF_900100655.1","annotationInfo":{"method":"Best-placed reference protein set; GeneMarkS-2+","name":"NCBI Prokaryotic Genome Annotation Pipeline (PGAP)","pipeline":"NCBI Prokaryotic Genome Annotation Pipeline (PGAP)","provider":"NCBI RefSeq","releaseDate":"2023-05-03","softwareVersion":"6.5","stats":{"geneCounts":{"nonCoding":63,"proteinCoding":2799,"pseudogene":17,"total":2879}}},"assemblyInfo":{"assemblyLevel":"Scaffold","assemblyName":"IMG-taxon 2654587884 annotated assembly","assemblyStatus":"current","assemblyType":"haploid","bioprojectAccession":"PRJEB15880","bioprojectLineage":[{"bioprojects":[{"accession":"PRJEB15880","title":"Limimonas halophila DSM 25584"}]}],"biosample":{"accession":"SAMN05216241","attributes":[{"name":"strain","value":"DSM 25584"},{"name":"collection_date","value":"not collected"},{"name":"isol_growth_condt","value":"missing"},{"name":"ref_biomaterial","value":"missing"},{"name":"env_local_scale","value":"missing"},{"name":"env_medium","value":"missing"},{"name":"env_broad_scale","value":"missing"},{"name":"host","value":"not applicable"},{"name":"num_replicons","value":"missing"},{"name":"geo_loc_name","value":"missing"},{"name":"lat_lon","value":"missing"},{"name":"isolation_source","value":"missing"},{"name":"type-material","value":"type strain of Limimonas halophila"}],"bioprojects":[{"accession":"PRJNA323058"}],"description":{"comment":"Keywords: GSC:MIxS;MIGS:6.0","organism":{"organismName":"Limimonas halophila","taxId":1082479},"title":"Limimonas halophila DSM 25584"},"lastUpdated":"2019-06-20T17:36:44.601","models":["MIGS.ba"],"owner":{"name":"DOE Joint Genome Institute"},"package":"MIGS.ba.6.0","publicationDate":"2016-06-08T00:00:00.000","sampleIds":[{"db":"SRA","value":"SRS1686133"},{"db":"DOE Joint Genome Institute","value":"Gp0127360"}],"status":{"status":"live","when":"2016-06-08T14:23:50.897"},"submissionDate":"2016-06-08T14:23:50.896"},"pairedAssembly":{"accession":"GCA_900100655.1","annotationName":"Annotation submitted by DOE - JOINT GENOME INSTITUTE","status":"current"},"refseqCategory":"representative genome","releaseDate":"2016-10-21","submitter":"DOE - JOINT GENOME INSTITUTE"},"assemblyStats":{"contigL50":4,"contigN50":205342,"gcCount":"2111627","gcPercent":69.5,"genomeCoverage":"214.0x","numberOfComponentSequences":26,"numberOfContigs":27,"numberOfScaffolds":26,"scaffoldL50":4,"scaffoldN50":211990,"totalSequenceLength":"3039361","totalUngappedLength":"3039116"},"averageNucleotideIdentity":{"bestAniMatch":{"ani":80.83,"assembly":"GCA_016583645.1","assemblyCoverage":9.27,"category":"type","organismName":"Rhodovibrio sodomensis","typeAssemblyCoverage":4.9},"category":"type","comment":"Assembly is the type_strain, no match is expected","matchStatus":"low_coverage","submittedOrganism":"Limimonas halophila","submittedSpecies":"Limimonas halophila","taxonomyCheckStatus":"OK"},"checkmInfo":{"checkmMarkerSet":"Rhizobiales","checkmMarkerSetRank":"order","checkmSpeciesTaxId":1082479,"checkmVersion":"v1.2.2","completeness":95.81,"completenessPercentile":100.0,"contamination":1.95},"currentAccession":"GCF_900100655.1","organism":{"infraspecificNames":{"strain":"DSM 25584"},"organismName":"Limimonas halophila","taxId":1082479},"pairedAccession":"GCA_900100655.1","sourceDatabase":"SOURCE_DATABASE_REFSEQ","typeMaterial":{"typeDisplayText":"assembly from type material","typeLabel":"TYPE_MATERIAL"},"wgsInfo":{"masterWgsUrl":"https://www.ncbi.nlm.nih.gov/nuccore/FNCE00000000.1","wgsContigsUrl":"https://www.ncbi.nlm.nih.gov/Traces/wgs/FNCE01","wgsProjectAccession":"FNCE01"}}
{"accession":"GCF_900100955.1","annotationInfo":{"method":"Best-placed reference protein set; GeneMarkS-2+","name":"NCBI Prokaryotic Genome Annotation Pipeline (PGAP)","pipeline":"NCBI Prokaryotic Genome Annotation Pipeline (PGAP)","provider":"NCBI RefSeq","releaseDate":"2023-05-04","softwareVersion":"6.5","stats":{"geneCounts":{"nonCoding":80,"proteinCoding":7929,"pseudogene":94,"total":8103}}},"assemblyInfo":{"assemblyLevel":"Scaffold","assemblyName":"IMG-taxon 2663762758 annotated assembly","assemblyStatus":"current","assemblyType":"haploid","bioprojectAccession":"PRJEB15878","bioprojectLineage":[{"bioprojects":[{"accession":"PRJEB15878","title":"Lechevalieria fradiae CGMCC 4.3506"}]}],"biosample":{"accession":"SAMN05216553","attributes":[{"name":"strain","value":"CGMCC 4.3506"},{"name":"collection_date","value":"not collected"},{"name":"isol_growth_condt","value":"missing"},{"name":"ref_biomaterial","value":"missing"},{"name":"env_local_scale","value":"missing"},{"name":"env_medium","value":"missing"},{"name":"env_broad_scale","value":"missing"},{"name":"host","value":"not applicable"},{"name":"num_replicons","value":"missing"},{"name":"geo_loc_name","value":"missing"},{"name":"lat_lon","value":"missing"},{"name":"isolation_source","value":"missing"},{"name":"type-material","value":"type strain of Lechevalieria fradiae"}],"bioprojects":[{"accession":"PRJNA323115"}],"description":{"comment":"Keywords: GSC:MIxS;MIGS:6.0","organism":{"organismName":"Lentzea fradiae","taxId":200378},"title":"Lechevalieria fradiae CGMCC 4.3506"},"lastUpdated":"2020-12-05T21:04:54.422","models":["MIGS.ba"],"owner":{"name":"DOE Joint Genome Institute"},"package":"MIGS.ba.6.0","publicationDate":"2016-06-08T00:00:00.000","sampleIds":[{"db":"SRA","value":"SRS1685547"},{"db":"DOE Joint Genome Institute","value":"Gp0120014"}],"status":{"status":"live","when":"2016-06-08T14:35:12.256"},"submissionDate":"2016-06-08T14:35:12.253"},"pairedAssembly":{"accession":"GCA_900100955.1","annotationName":"Annotation submitted by DOE - JOINT GENOME INSTITUTE","status":"current"},"refseqCategory":"representative genome","releaseDate":"2016-10-21","submitter":"DOE - JOINT GENOME INSTITUTE"},"assemblyStats":{"contigL50":8,"contigN50":479571,"gcCount":"6000935","gcPercent":70.5,"genomeCoverage":"93.0x","numberOfComponentSequences":43,"numberOfContigs":47,"numberOfScaffolds":43,"scaffoldL50":8,"scaffoldN50":479571,"totalSequenceLength":"8508028","totalUngappedLength":"8507488"},"averageNucleotideIdentity":{"bestAniMatch":{"ani":87.62,"assembly":"GCA_900110955.1","assemblyCoverage":61.78,"category":"type","organismName":"Lentzea xinjiangensis","typeAssemblyCoverage":60.53},"category":"type","comment":"Assembly is the type_strain, mismatch is within genus and expected","matchStatus":"below_threshold_mismatch","submittedOrganism":"Lentzea fradiae","submittedSpecies":"Lentzea fradiae","taxonomyCheckStatus":"OK"},"checkmInfo":{"checkmMarkerSet":"Pseudonocardiaceae","checkmMarkerSetRank":"family","checkmSpeciesTaxId":200378,"checkmVersion":"v1.2.2","completeness":98.76,"completenessPercentile":100.0,"contamination":2.49},"currentAccession":"GCF_900100955.1","organism":{"infraspecificNames":{"strain":"CGMCC 4.3506"},"organismName":"Lentzea fradiae","taxId":200378},"pairedAccession":"GCA_900100955.1","sourceDatabase":"SOURCE_DATABASE_REFSEQ","typeMaterial":{"typeDisplayText":"assembly from type material","typeLabel":"TYPE_MATERIAL"},"wgsInfo":{"masterWgsUrl":"https://www.ncbi.nlm.nih.gov/nuccore/FNCC00000000.1","wgsContigsUrl":"https://www.ncbi.nlm.nih.gov/Traces/wgs/FNCC01","wgsProjectAccession":"FNCC01"}}
{"accession":"GCF_900101105.1","annotationInfo":{"method":"Best-placed reference protein set; GeneMarkS-2+","name":"NCBI Prokaryotic Genome Annotation Pipeline (PGAP)","pipeline":"NCBI Prokaryotic Genome Annotation Pipeline (PGAP)","provider":"NCBI RefSeq","releaseDate":"2023-04-25","softwareVersion":"6.5","stats":{"geneCounts":{"nonCoding":70,"proteinCoding":3387,"pseudogene":9,"total":3466}}},"assemblyInfo":{"assemblyLevel":"Scaffold","assemblyName":"IMG-taxon 2599185335 annotated assembly","assemblyStatus":"current","assemblyType":"haploid","bioprojectAccession":"PRJEB16055","bioprojectLineage":[{"bioprojects":[{"accession":"PRJEB16055","title":"Desulfovibrio ferrireducens DSM 16995"}]}],"biosample":{"accession":"SAMN05660337","attributes":[{"name":"strain","value":"DSM 16995"},{"name":"collection_date","value":"missing"},{"name":"isol_growth_condt","value":"missing"},{"name":"ref_biomaterial","value":"missing"},{"name":"env_local_scale","value":"missing"},{"name":"env_medium","value":"missing"},{"name":"env_broad_scale","value":"missing"},{"name":"num_replicons","value":"missing"},{"name":"host","value":"not applicable"},{"name":"geo_loc_name","value":"Norway:West coast of Svalbard, Norway"},{"name":"lat_lon","value":"78.25267 N 17.08277 E"},{"name":"isolation_source","value":"missing"},{"name":"type-material","value":"type strain of Desulfovibrio ferrireducens"}],"bioprojects":[{"accession":"PRJNA262426"}],"description":{"comment":"Keywords: GSC:MIxS;MIGS:6.0","organism":{"organismName":"Maridesulfovibrio ferrireducens DSM 16995","taxId":1121446},"title":"Desulfovibrio ferrireducens DSM 16995"},"lastUpdated":"2021-08-02T21:08:05.366","models":["MIGS.ba"],"owner":{"name":"DOE Joint Genome Institute"},"package":"MIGS.ba.6.0","publicationDate":"2016-08-25T00:00:00.000","sampleIds":[{"db":"SRA","value":"SRS1667867"},{"db":"DOE Joint Genome Institute","value":"Gp0102831"}],"status":{"status":"live","when":"2016-10-06T12:28:19"},"submissionDate":"2016-08-25T14:23:21.393"},"pairedAssembly":{"accession":"GCA_900101105.1","annotationName":"Annotation submitted by DOE - JOINT GENOME INSTITUTE","status":"current"},"refseqCategory":"representative genome","releaseDate":"2016-10-21","submitter":"DOE - JOINT GENOME INSTITUTE"},"assemblyStats":{"contigL50":3,"contigN50":489205,"gcCount":"1656636","gcPercent":43.0,"genomeCoverage":"299.0x","numberOfComponentSequences":12,"numberOfContigs":15,"numberOfScaffolds":12,"scaffoldL50":2,"scaffoldN50":974796,"totalSequenceLength":"3872848","totalUngappedLength":"3871739"},"averageNucleotideIdentity":{"bestAniMatch":{"ani":83.24,"assembly":"GCA_900177375.1","assemblyCoverage":52.45,"category":"type","organismName":"Desulfovibrio gilichinskyi","typeAssemblyCoverage":51.25},"category":"type","comment":"na","matchStatus":"below_threshold_mismatch","submittedOrganism":"Maridesulfovibrio ferrireducens","submittedSpecies":"Maridesulfovibrio ferrireducens","taxonomyCheckStatus":"Inconclusive"},"checkmInfo":{"checkmMarkerSet":"Desulfovibrionaceae","checkmMarkerSetRank":"family","checkmSpeciesTaxId":246191,"checkmVersion":"v1.2.2","completeness":99.63,"completenessPercentile":100.0,"contamination":0.37},"currentAccession":"GCF_900101105.1","organism":{"infraspecificNames":{"strain":"DSM 16995"},"organismName":"Maridesulfovibrio ferrireducens","taxId":246191},"pairedAccession":"GCA_900101105.1","sourceDatabase":"SOURCE_DATABASE_REFSEQ","typeMaterial":{"typeDisplayText":"assembly from type material","typeLabel":"TYPE_MATERIAL"},"wgsInfo":{"masterWgsUrl":"https://www.ncbi.nlm.nih.gov/nuccore/FNGA00000000.1","wgsContigsUrl":"https://www.ncbi.nlm.nih.gov/Traces/wgs/FNGA01","wgsProjectAccession":"FNGA01"}}
{"accession":"GCF_900102015.1","annotationInfo":{"method":"Best-placed reference protein set; GeneMarkS-2+","name":"NCBI Prokaryotic Genome Annotation Pipeline (PGAP)","pipeline":"NCBI Prokaryotic Genome Annotation Pipeline (PGAP)","provider":"NCBI RefSeq","releaseDate":"2023-04-12","softwareVersion":"6.5","stats":{"geneCounts":{"nonCoding":55,"proteinCoding":3703,"pseudogene":25,"total":3783}}},"assemblyInfo":{"assemblyLevel":"Scaffold","assemblyName":"IMG-taxon 2636416063 annotated assembly","assemblyStatus":"current","assemblyType":"haploid","bioprojectAccession":"PRJEB15799","bioprojectLineage":[{"bioprojects":[{"accession":"PRJEB15799","title":"Loktanella pyoseonensis DSM 21424"}]}],"biosample":{"accession":"SAMN04488567","attributes":[{"name":"strain","value":"DSM 21424"},{"name":"collection_date","value":"not collected"},{"name":"env_broad_scale","value":"missing"},{"name":"env_local_scale","value":"missing"},{"name":"env_medium","value":"missing"},{"name":"geo_loc_name","value":"missing"},{"name":"isol_growth_condt","value":"missing"},{"name":"lat_lon","value":"missing"},{"name":"num_replicons","value":"missing"},{"name":"ref_biomaterial","value":"missing"},{"name":"type-material","value":"type strain of Loktanella pyoseonensis"}],"bioprojects":[{"accession":"PRJNA303697"}],"description":{"comment":"Keywords: GSC:MIxS;MIGS:6.0","organism":{"organismName":"Limimaricola pyoseonensis","taxId":521013},"title":"Loktanella pyoseonensis DSM 21424"},"lastUpdated":"2023-09-24T02:17:14.475","models":["MIGS.ba"],"owner":{"name":"DOE Joint Genome Institute"},"package":"MIGS.ba.6.0","publicationDate":"2016-02-11T00:00:00.000","sampleIds":[{"db":"SRA","value":"SRS1674427"},{"db":"DOE Joint Genome Institute","value":"Gp0116597"}],"status":{"status":"live","when":"2016-02-11T21:10:03.491"},"submissionDate":"2016-02-11T21:10:03.000"},"pairedAssembly":{"accession":"GCA_900102015.1","annotationName":"Annotation submitted by DOE - JOINT GENOME INSTITUTE","status":"current"},"refseqCategory":"representative genome","releaseDate":"2016-10-21","submitter":"DOE - JOINT GENOME INSTITUTE"},"assemblyStats":{"contigL50":3,"contigN50":464323,"gcCount":"2748368","gcPercent":70.5,"genomeCoverage":"275.0x","numberOfComponentSequences":20,"numberOfContigs":22,"numberOfScaffolds":20,"scaffoldL50":3,"scaffoldN50":464323,"totalSequenceLength":"3911774","totalUngappedLength":"3911754"},"averageNucleotideIdentity":{"bestAniMatch":{"ani":85.35,"assembly":"GCA_000365005.1","assemblyCoverage":58.22,"category":"type","organismName":"Limimaricola hongkongensis","typeAssemblyCoverage":71.48},"category":"type","comment":"Assembly is the type_strain, mismatch is within genus and expected","matchStatus":"below_threshold_mismatch","submittedOrganism":"Limimaricola pyoseonensis","submittedSpecies":"Limimaricola pyoseonensis","taxonomyCheckStatus":"OK"},"checkmInfo":{"checkmMarkerSet":"Rhodobacteraceae","checkmMarkerSetRank":"family","checkmSpeciesTaxId":521013,"checkmVersion":"v1.2.2","completeness":99.12,"completenessPercentile":100.0,"contamination":0.29},"currentAccession":"GCF_900102015.1","organism":{"infraspecificNames":{"strain":"DSM 21424"},"organismName":"Limimaricola pyoseonensis","taxId":521013},"pairedAccession":"GCA_900102015.1","sourceDatabase":"SOURCE_DATABASE_REFSEQ","typeMaterial":{"typeDisplayText":"assembly from type material","typeLabel":"TYPE_MATERIAL"},"wgsInfo":{"masterWgsUrl":"https://www.ncbi.nlm.nih.gov/nuccore/FNAT00000000.1","wgsContigsUrl":"https://www.ncbi.nlm.nih.gov/Traces/wgs/FNAT01","wgsProjectAccession":"FNAT01"}}
{"accession":"GCF_900102345.1","annotationInfo":{"method":"Best-placed reference protein set; GeneMarkS-2+","name":"NCBI Prokaryotic Genome Annotation Pipeline (PGAP)","pipeline":"NCBI Prokaryotic Genome Annotation Pipeline (PGAP)","provider":"NCBI RefSeq","releaseDate":"2023-04-27","softwareVersion":"6.5","stats":{"geneCounts":{"nonCoding":60,"proteinCoding":2934,"pseudogene":27,"total":3021}}},"assemblyInfo":{"assemblyLevel":"Contig","assemblyName":"IMG-taxon 2639762569 annotated assembly","assemblyStatus":"current","assemblyType":"haploid","bioprojectAccession":"PRJEB15841","bioprojectLineage":[{"bioprojects":[{"accession":"PRJEB15841","title":"Leucobacter chromiiresistens DSM 22788"}]}],"biosample":{"accession":"SAMN04488565","attributes":[{"name":"strain","value":"DSM 22788"},{"name":"collection_date","value":"not collected"},{"name":"env_broad_scale","value":"missing"},{"name":"env_local_scale","value":"missing"},{"name":"env_medium","value":"missing"},{"name":"geo_loc_name","value":"missing"},{"name":"isol_growth_condt","value":"missing"},{"name":"lat_lon","value":"missing"},{"name":"num_replicons","value":"missing"},{"name":"ref_biomaterial","value":"missing"},{"name":"type-material","value":"type strain of Leucobacter chromiiresistens"}],"bioprojects":[{"accession":"PRJNA303698"}],"description":{"comment":"Keywords: GSC:MIxS;MIGS:6.0","organism":{"organismName":"Leucobacter chromiiresistens","taxId":1079994},"title":"Leucobacter chromiiresistens DSM 22788"},"lastUpdated":"2019-06-20T17:26:50.182","models":["MIGS.ba"],"owner":{"name":"DOE Joint Genome Institute"},"package":"MIGS.ba.6.0","publicationDate":"2016-02-11T00:00:00.000","sampleIds":[{"db":"SRA","value":"SRS1674236"},{"db":"DOE Joint Genome Institute","value":"Gp0116595"}],"status":{"status":"live","when":"2016-02-11T21:00:10.432"},"submissionDate":"2016-02-11T21:00:10.000"},"pairedAssembly":{"accession":"GCA_900102345.1","annotationName":"Annotation submitted by DOE - JOINT GENOME INSTITUTE","status":"current"},"refseqCategory":"representative genome","releaseDate":"2016-10-21","submitter":"DOE - JOINT GENOME INSTITUTE"},"assemblyStats":{"contigL50":1,"contigN50":2823343,"gcCount":"2260094","gcPercent":70.5,"genomeCoverage":"181.0x","numberOfComponentSequences":2,"numberOfContigs":2,"totalSequenceLength":"3214995","totalUngappedLength":"3214995"},"averageNucleotideIdentity":{"bestAniMatch":{"ani":99.97,"assembly":"GCA_000231305.1","assemblyCoverage":95.93,"category":"type","organismName":"Leucobacter chromiiresistens","typeAssemblyCoverage":99.96},"category":"type","comment":"na","matchStatus":"species_match","submittedAniMatch":{"ani":99.97,"assembly":"GCA_000231305.1","assemblyCoverage":95.93,"category":"type","organismName":"Leucobacter chromiiresistens JG 31","typeAssemblyCoverage":99.96},"submittedOrganism":"Leucobacter chromiiresistens","submittedSpecies":"Leucobacter chromiiresistens","taxonomyCheckStatus":"OK"},"checkmInfo":{"checkmMarkerSet":"Leucobacter","checkmMarkerSetRank":"genus","checkmSpeciesTaxId":1079994,"checkmVersion":"v1.2.2","completeness":87.65,"completenessPercentile":100.0,"contamination":7.29},"currentAccession":"GCF_900102345.1","organism":{"infraspecificNames":{"strain":"DSM 22788"},"organismName":"Leucobacter chromiiresistens","taxId":1079994},"pairedAccession":"GCA_900102345.1","sourceDatabase":"SOURCE_DATABASE_REFSEQ","typeMaterial":{"typeDisplayText":"assembly from type material","typeLabel":"TYPE_MATERIAL"},"wgsInfo":{"masterWgsUrl":"https://www.ncbi.nlm.nih.gov/nuccore/FNKB00000000.1","wgsContigsUrl":"https://www.ncbi.nlm.nih.gov/Traces/wgs/FNKB01","wgsProjectAccession":"FNKB01"}}
{"accession":"GCF_900103475.1","annotationInfo":{"method":"Best-placed reference protein set; GeneMarkS-2+","name":"NCBI Prokaryotic Genome Annotation Pipeline (PGAP)","pipeline":"NCBI Prokaryotic Genome Annotation Pipeline (PGAP)","provider":"NCBI RefSeq","releaseDate":"2024-01-16","softwareVersion":"6.6","stats":{"geneCounts":{"nonCoding":50,"proteinCoding":2929,"pseudogene":5,"total":2984}}},"assemblyInfo":{"assemblyLevel":"Contig","assemblyName":"IMG-taxon 2634166316 annotated assembly","assemblyStatus":"current","assemblyType":"haploid","bioprojectAccession":"PRJEB16192","bioprojectLineage":[{"bioprojects":[{"accession":"PRJEB16192","title":"Maricaulis salignorans DSM 16077"}]}],"biosample":{"accession":"SAMN04488568","attributes":[{"name":"strain","value":"DSM 16077"},{"name":"collection_date","value":"not collected"},{"name":"env_broad_scale","value":"missing"},{"name":"env_local_scale","value":"missing"},{"name":"env_medium","value":"missing"},{"name":"geo_loc_name","value":"missing"},{"name":"isol_growth_condt","value":"missing"},{"name":"lat_lon","value":"missing"},{"name":"num_replicons","value":"missing"},{"name":"ref_biomaterial","value":"missing"},{"name":"type-material","value":"type strain of Maricaulis salignorans"}],"bioprojects":[{"accession":"PRJNA303696"}],"description":{"comment":"Keywords: GSC:MIxS;MIGS:6.0","organism":{"organismName":"Maricaulis salignorans","taxId":144026},"title":"Maricaulis salignorans DSM 16077"},"lastUpdated":"2019-06-20T17:26:50.243","models":["MIGS.ba"],"owner":{"name":"DOE Joint Genome Institute"},"package":"MIGS.ba.6.0","publicationDate":"2016-02-11T00:00:00.000","sampleIds":[{"db":"SRA","value":"SRS1674413"},{"db":"DOE Joint Genome Institute","value":"Gp0116605"}],"status":{"status":"live","when":"2016-02-11T21:10:04.793"},"submissionDate":"2016-02-11T21:10:04.000"},"pairedAssembly":{"accession":"GCA_900103475.1","annotationName":"Annotation submitted by DOE - JOINT GENOME INSTITUTE","status":"current"},"refseqCategory":"representative genome","releaseDate":"2016-10-21","submitter":"DOE - JOINT GENOME INSTITUTE"},"assemblyStats":{"contigL50":7,"contigN50":125255,"gcCount":"1961307","gcPercent":63.0,"genomeCoverage":"342.0x","numberOfComponentSequences":37,"numberOfContigs":37,"totalSequenceLength":"3117768","totalUngappedLength":"3117768"},"averageNucleotideIdentity":{"bestAniMatch":{"ani":79.8,"assembly":"GCA_003634045.1","assemblyCoverage":15.74,"category":"type","organismName":"Maricaulis maris","typeAssemblyCoverage":13.75},"category":"type","comment":"Assembly is the type_strain, mismatch is within genus and expected","matchStatus":"below_threshold_mismatch","submittedOrganism":"Maricaulis salignorans","submittedSpecies":"Maricaulis salignorans","taxonomyCheckStatus":"OK"},"checkmInfo":{"checkmMarkerSet":"Alphaproteobacteria","checkmMarkerSetRank":"class","checkmSpeciesTaxId":144026,"checkmVersion":"v1.2.2","completeness":100.0,"completenessPercentile":100.0},"currentAccession":"GCF_900103475.1","organism":{"infraspecificNames":{"strain":"DSM 16077"},"organismName":"Maricaulis salignorans","taxId":144026},"pairedAccession":"GCA_900103475.1","sourceDatabase":"SOURCE_DATABASE_REFSEQ","typeMaterial":{"typeDisplayText":"assembly from type material","typeLabel":"TYPE_MATERIAL"},"wgsInfo":{"masterWgsUrl":"https://www.ncbi.nlm.nih.gov/nuccore/FNHG00000000.1","wgsContigsUrl":"https://www.ncbi.nlm.nih.gov/Traces/wgs/FNHG01","wgsProjectAccession":"FNHG01"}}
{"accession":"GCF_900104175.1","annotationInfo":{"method":"Best-placed reference protein set; GeneMarkS-2+","name":"NCBI Prokaryotic Genome Annotation Pipeline (PGAP)","pipeline":"NCBI Prokaryotic Genome Annotation Pipeline (PGAP)","provider":"NCBI RefSeq","releaseDate":"2023-05-03","softwareVersion":"6.5","stats":{"geneCounts":{"nonCoding":83,"proteinCoding":7954,"pseudogene":119,"total":8156}}},"assemblyInfo":{"assemblyLevel":"Scaffold","assemblyName":"IMG-taxon 2675903132 annotated assembly","assemblyStatus":"current","assemblyType":"haploid","bioprojectAccession":"PRJEB16252","bioprojectLineage":[{"bioprojects":[{"accession":"PRJEB16252","title":"Lentzea jiangxiensis CGMCC 4.6609"}]}],"biosample":{"accession":"SAMN05421507","attributes":[{"name":"strain","value":"CGMCC 4.6609"},{"name":"collection_date","value":"missing"},{"name":"isol_growth_condt","value":"missing"},{"name":"ref_biomaterial","value":"missing"},{"name":"env_local_scale","value":"missing"},{"name":"env_medium","value":"missing"},{"name":"env_broad_scale","value":"missing"},{"name":"num_replicons","value":"missing"},{"name":"host","value":"not applicable"},{"name":"geo_loc_name","value":"missing"},{"name":"lat_lon","value":"missing"},{"name":"isolation_source","value":"missing"},{"name":"type-material","value":"type strain of Lentzea jiangxiensis"}],"bioprojects":[{"accession":"PRJNA330463"}],"description":{"comment":"Keywords: GSC:MIxS;MIGS:6.0","organism":{"organismName":"Lentzea jiangxiensis","taxId":641025},"title":"Lentzea jiangxiensis CGMCC 4.6609"},"lastUpdated":"2019-06-20T17:39:22.164","models":["MIGS.ba"],"owner":{"name":"DOE Joint Genome Institute"},"package":"MIGS.ba.6.0","publicationDate":"2016-07-20T00:00:00.000","sampleIds":[{"db":"SRA","value":"SRS1686168"},{"db":"DOE Joint Genome Institute","value":"Gp0127357"}],"status":{"status":"live","when":"2016-07-20T20:41:35.200"},"submissionDate":"2016-07-20T20:41:35.200"},"pairedAssembly":{"accession":"GCA_900104175.1","annotationName":"Annotation submitted by DOE - JOINT GENOME INSTITUTE","status":"current"},"refseqCategory":"representative genome","releaseDate":"2016-10-21","submitter":"DOE - JOINT GENOME INSTITUTE"},"assemblyStats":{"contigL50":7,"contigN50":279756,"gcCount":"6033838","gcPercent":70.0,"genomeCoverage":"90.0x","numberOfComponentSequences":61,"numberOfContigs":62,"numberOfScaffolds":61,"scaffoldL50":6,"scaffoldN50":279756,"totalSequenceLength":"8591279","totalUngappedLength":"8590809"},"averageNucleotideIdentity":{"bestAniMatch":{"ani":89.16,"assembly":"GCA_014653695.1","assemblyCoverage":70.2,"category":"type","organismName":"Lentzea cavernae","typeAssemblyCoverage":61.93},"category":"type","comment":"Assembly is the type_strain, mismatch is within genus and expected","matchStatus":"below_threshold_mismatch","submittedOrganism":"Lentzea jiangxiensis","submittedSpecies":"Lentzea jiangxiensis","taxonomyCheckStatus":"OK"},"checkmInfo":{"checkmMarkerSet":"Pseudonocardiaceae","checkmMarkerSetRank":"family","checkmSpeciesTaxId":641025,"checkmVersion":"v1.2.2","completeness":98.51,"completenessPercentile":100.0,"contamination":2.65},"currentAccession":"GCF_900104175.1","organism":{"infraspecificNames":{"strain":"CGMCC 4.6609"},"organismName":"Lentzea jiangxiensis","taxId":641025},"pairedAccession":"GCA_900104175.1","sourceDatabase":"SOURCE_DATABASE_REFSEQ","typeMaterial":{"typeDisplayText":"assembly from type material","typeLabel":"TYPE_MATERIAL"},"wgsInfo":{"masterWgsUrl":"https://www.ncbi.nlm.nih.gov/nuccore/FNIX00000000.1","wgsContigsUrl":"https://www.ncbi.nlm.nih.gov/Traces/wgs/FNIX01","wgsProjectAccession":"FNIX01"}}
{"accession":"GCF_900104555.1","annotationInfo":{"method":"Best-placed reference protein set; GeneMarkS-2+","name":"GCF_900104555.1-RS_2024_03_27","pipeline":"NCBI Prokaryotic Genome Annotation Pipeline (PGAP)","provider":"NCBI RefSeq","releaseDate":"2024-03-27","softwareVersion":"6.7","stats":{"geneCounts":{"nonCoding":125,"proteinCoding":4495,"pseudogene":51,"total":4671}}},"assemblyInfo":{"assemblyLevel":"Scaffold","assemblyName":"IMG-taxon 2651870172 annotated assembly","assemblyStatus":"current","assemblyType":"haploid","bioprojectAccession":"PRJEB16304","bioprojectLineage":[{"bioprojects":[{"accession":"PRJEB16304","title":"Bacillus salsus IBRC-M10078"}]}],"biosample":{"accession":"SAMN05216565","attributes":[{"name":"strain","value":"IBRC-M10078"},{"name":"collection_date","value":"not collected"},{"name":"isol_growth_condt","value":"missing"},{"name":"ref_biomaterial","value":"missing"},{"name":"env_local_scale","value":"missing"},{"name":"env_medium","value":"missing"},{"name":"env_broad_scale","value":"missing"},{"name":"host","value":"not applicable"},{"name":"num_replicons","value":"missing"},{"name":"geo_loc_name","value":"missing"},{"name":"lat_lon","value":"missing"},{"name":"isolation_source","value":"missing"}],"bioprojects":[{"accession":"PRJNA323237"}],"description":{"comment":"Keywords: GSC:MIxS;MIGS:6.0","organism":{"organismName":"Litchfieldia salsa","taxId":930152},"title":"Bacillus salsus IBRC-M10078"},"lastUpdated":"2022-02-11T21:05:01.804","models":["MIGS.ba"],"owner":{"name":"DOE Joint Genome Institute"},"package":"MIGS.ba.6.0","publicationDate":"2016-06-08T00:00:00.000","sampleIds":[{"db":"SRA","value":"SRS1675690"},{"db":"DOE Joint Genome Institute","value":"Gp0116454"}],"status":{"status":"live","when":"2016-06-08T14:36:21.453"},"submissionDate":"2016-06-08T14:36:21.450"},"pairedAssembly":{"accession":"GCA_900104555.1","annotationName":"Annotation submitted by DOE - JOINT GENOME INSTITUTE","status":"current"},"refseqCategory":"representative genome","releaseDate":"2016-10-21","submitter":"DOE - JOINT GENOME INSTITUTE"},"assemblyStats":{"contigL50":5,"contigN50":180449,"gcCount":"1715399","gcPercent":36.0,"genomeCoverage":"210.0x","numberOfComponentSequences":32,"numberOfContigs":55,"numberOfScaffolds":32,"scaffoldL50":5,"scaffoldN50":278074,"totalSequenceLength":"4789739","totalUngappedLength":"4780870"},"averageNucleotideIdentity":{"bestAniMatch":{"ani":83.03,"assembly":"GCA_002019645.1","assemblyCoverage":11.75,"category":"type","organismName":"Litchfieldia alkalitelluris","typeAssemblyCoverage":10.37},"category":"type","comment":"Assembly is the type_strain, mismatch is within genus and expected","matchStatus":"below_threshold_mismatch","submittedOrganism":"Litchfieldia salsa","submittedSpecies":"Litchfieldia salsa","taxonomyCheckStatus":"OK"},"checkmInfo":{"checkmMarkerSet":"Bacillaceae","checkmMarkerSetRank":"family","checkmSpeciesTaxId":930152,"checkmVersion":"v1.2.2","completeness":99.03,"completenessPercentile":100.0,"contamination":0.75},"currentAccession":"GCF_900104555.1","organism":{"infraspecificNames":{"strain":"IBRC-M10078"},"organismName":"Litchfieldia salsa","taxId":930152},"pairedAccession":"GCA_900104555.1","sourceDatabase":"SOURCE_DATABASE_REFSEQ","typeMaterial":{"typeDisplayText":"assembly from type material","typeLabel":"TYPE_MATERIAL"},"wgsInfo":{"masterWgsUrl":"https://www.ncbi.nlm.nih.gov/nuccore/FNJU00000000.1","wgsContigsUrl":"https://www.ncbi.nlm.nih.gov/Traces/wgs/FNJU01","wgsProjectAccession":"FNJU01"}}
{"accession":"GCF_900104625.1","annotationInfo":{"method":"Best-placed reference protein set; GeneMarkS-2+","name":"NCBI Prokaryotic Genome Annotation Pipeline (PGAP)","pipeline":"NCBI Prokaryotic Genome Annotation Pipeline (PGAP)","provider":"NCBI RefSeq","releaseDate":"2024-01-29","softwareVersion":"6.6","stats":{"geneCounts":{"nonCoding":57,"proteinCoding":2371,"pseudogene":12,"total":2440}}},"assemblyInfo":{"assemblyLevel":"Contig","assemblyName":"PRJEB16350","assemblyStatus":"current","assemblyType":"haploid","bioprojectAccession":"PRJEB16350","bioprojectLineage":[{"bioprojects":[{"accession":"PRJEB16350","title":"Leptotrichia massiliensis genome"}]}],"biosample":{"accession":"SAMEA4519251","attributes":[{"name":"ENA first public","value":"2016-10-19"},{"name":"ENA last update","value":"2016-10-19"},{"name":"ENA-CHECKLIST","value":"ERC000011"},{"name":"External Id","value":"SAMEA4519251"},{"name":"INSDC center alias","value":"URMITE"},{"name":"INSDC center name","value":"Unite de Recherche sur les Maladies Infectieuses et Tropicales Emergentes (URMITE) CNRS, Faculte de Medecine, Universite de la Mediterranee, Marseille, France"},{"name":"INSDC first public","value":"2016-10-19T17:01:28Z"},{"name":"INSDC last update","value":"2016-10-19T16:38:19Z"},{"name":"INSDC status","value":"public"},{"name":"Submitter Id","value":"PRJEB16350"},{"name":"sample_name","value":"PRJEB16350"},{"name":"strain","value":"Marseille-P3007T"},{"name":"type-material","value":"type strain of Leptotrichia massiliensis"}],"description":{"organism":{"organismName":"Leptotrichia massiliensis","taxId":1852388},"title":"Leptotrichia massiliensis genome"},"lastUpdated":"2021-08-21T16:07:00.000","models":["Generic"],"owner":{"name":"EBI"},"package":"Generic.1.0","publicationDate":"2016-10-19T00:00:00.000","sampleIds":[{"db":"SRA","value":"ERS1418430"}],"status":{"status":"live","when":"2016-10-20T09:15:57.703"},"submissionDate":"2016-10-20T08:17:43.256"},"pairedAssembly":{"accession":"GCA_900104625.1","status":"current"},"refseqCategory":"representative genome","releaseDate":"2016-10-27","submitter":"URMITE"},"assemblyStats":{"contigL50":1,"contigN50":1669484,"gcCount":"754019","gcPercent":29.5,"genomeCoverage":"193.0x","numberOfComponentSequences":5,"numberOfContigs":5,"totalSequenceLength":"2538645","totalUngappedLength":"2538645"},"averageNucleotideIdentity":{"bestAniMatch":{"ani":93.64,"assembly":"GCA_007990525.1","assemblyCoverage":72.56,"category":"suspected_type","organismName":"Leptotrichia hofstadii","typeAssemblyCoverage":70.73},"category":"suspected_type","comment":"Assembly is the type_strain, mismatch is within genus and expected","matchStatus":"below_threshold_mismatch","submittedOrganism":"Leptotrichia massiliensis","submittedSpecies":"Leptotrichia massiliensis","taxonomyCheckStatus":"OK"},"checkmInfo":{"checkmMarkerSet":"Leptotrichia","checkmMarkerSetRank":"genus","checkmSpeciesTaxId":1852388,"checkmVersion":"v1.2.2","completeness":98.81,"completenessPercentile":100.0,"contamination":0.53},"currentAccession":"GCF_900104625.1","organism":{"infraspecificNames":{"strain":"Marseille-P3007T"},"organismName":"Leptotrichia massiliensis","taxId":1852388},"pairedAccession":"GCA_900104625.1","sourceDatabase":"SOURCE_DATABASE_REFSEQ","typeMaterial":{"typeDisplayText":"assembly from type material","typeLabel":"TYPE_MATERIAL"},"wgsInfo":{"masterWgsUrl":"https://www.ncbi.nlm.nih.gov/nuccore/FNVZ00000000.1","wgsContigsUrl":"https://www.ncbi.nlm.nih.gov/Traces/wgs/FNVZ01","wgsProjectAccession":"FNVZ01"}}
{"accession":"GCF_900105105.1","annotationInfo":{"method":"Best-placed reference protein set; GeneMarkS-2+","name":"NCBI Prokaryotic Genome Annotation Pipeline (PGAP)","pipeline":"NCBI Prokaryotic Genome Annotation Pipeline (PGAP)","provider":"NCBI RefSeq","releaseDate":"2023-10-21","softwareVersion":"6.6","stats":{"geneCounts":{"nonCoding":53,"proteinCoding":3858,"pseudogene":3,"total":3914}}},"assemblyInfo":{"assemblyLevel":"Chromosome","assemblyName":"IMG-taxon 2675903128 annotated assembly","assemblyStatus":"current","assemblyType":"haploid","bioprojectAccession":"PRJEB16422","bioprojectLineage":[{"bioprojects":[{"accession":"PRJEB16422","title":"Maribacter sp. MAR_2009_60"}]}],"biosample":{"accession":"SAMN05192545","attributes":[{"name":"strain","value":"MAR_2009_60"},{"name":"collection_date","value":"not collected"},{"name":"isol_growth_condt","value":"missing"},{"name":"ref_biomaterial","value":"missing"},{"name":"env_local_scale","value":"missing"},{"name":"env_medium","value":"missing"},{"name":"env_broad_scale","value":"missing"},{"name":"num_replicons","value":"missing"},{"name":"geo_loc_name","value":"missing"},{"name":"lat_lon","value":"55.0255 N 8.4567 E"}],"bioprojects":[{"accession":"PRJNA323166"}],"description":{"comment":"Keywords: GSC:MIxS;MIGS:6.0","organism":{"organismName":"Maribacter sp. MAR_2009_60","taxId":1250153},"title":"Maribacter sp. MAR_2009_60"},"lastUpdated":"2016-09-21T18:41:36.440","models":["MIGS.ba"],"owner":{"name":"DOE Joint Genome Institute"},"package":"MIGS.ba.6.0","publicationDate":"2016-05-31T17:46:34.037","sampleIds":[{"db":"SRA","value":"SRS1667273"},{"db":"DOE Joint Genome Institute","value":"Gp0093917"}],"status":{"status":"live","when":"2016-05-31T17:46:34.507"},"submissionDate":"2016-05-31T17:46:34.507"},"comments":"The annotation was added by the NCBI Prokaryotic Genome Annotation Pipeline (PGAP). Information about PGAP can be found here: https://www.ncbi.nlm.nih.gov/genome/annotation_prok/\nThe organism was changed from 'Maribacter sp. MAR_2009_60' to 'Maribacter dokdonensis' in July 2020.","pairedAssembly":{"accession":"GCA_900105105.1","annotationName":"Annotation submitted by DOE - JOINT GENOME INSTITUTE","status":"current"},"refseqCategory":"representative genome","releaseDate":"2016-10-21","submitter":"DOE - JOINT GENOME INSTITUTE"},"assemblyStats":{"contigL50":1,"contigN50":4505700,"gcCount":"1626064","gcPercent":36.0,"genomeCoverage":"204.0x","numberOfComponentSequences":1,"numberOfContigs":1,"numberOfScaffolds":1,"scaffoldL50":1,"scaffoldN50":4505800,"totalNumberOfChromosomes":1,"totalSequenceLength":"4505800","totalUngappedLength":"4505700"},"averageNucleotideIdentity":{"bestAniMatch":{"ani":97.85,"assembly":"GCA_001447995.1","assemblyCoverage":88.59,"category":"type","organismName":"Maribacter dokdonensis","typeAssemblyCoverage":90.01},"category":"category_na","comment":"na","matchStatus":"species_match","submittedAniMatch":{"ani":97.85,"assembly":"GCA_001447995.1","assemblyCoverage":88.59,"category":"type","organismName":"Maribacter dokdonensis DSW_8","typeAssemblyCoverage":90.01},"submittedOrganism":"Maribacter dokdonensis","submittedSpecies":"Maribacter dokdonensis","taxonomyCheckStatus":"OK"},"checkmInfo":{"checkmMarkerSet":"Maribacter","checkmMarkerSetRank":"genus","checkmSpeciesTaxId":320912,"checkmVersion":"v1.2.2","completeness":97.28,"completenessPercentile":100.0,"contamination":3.9},"currentAccession":"GCF_900105105.1","organism":{"infraspecificNames":{"strain":"MAR_2009_60"},"organismName":"Maribacter dokdonensis","taxId":320912},"pairedAccession":"GCA_900105105.1","sourceDatabase":"SOURCE_DATABASE_REFSEQ"}
{"accession":"GCF_900106565.1","annotationInfo":{"method":"Best-placed reference protein set; GeneMarkS-2+","name":"NCBI Prokaryotic Genome Annotation Pipeline (PGAP)","pipeline":"NCBI Prokaryotic Genome Annotation Pipeline (PGAP)","provider":"NCBI RefSeq","releaseDate":"2023-10-21","softwareVersion":"6.6","stats":{"geneCounts":{"nonCoding":51,"proteinCoding":3434,"pseudogene":9,"total":3494}}},"assemblyInfo":{"assemblyLevel":"Contig","assemblyName":"IMG-taxon 2693429896 annotated assembly","assemblyStatus":"current","assemblyType":"haploid","bioprojectAccession":"PRJEB16539","bioprojectLineage":[{"bioprojects":[{"accession":"PRJEB16539","title":"Lutibacter oricola DSM 24956"}]}],"biosample":{"accession":"SAMN05444411","attributes":[{"name":"strain","value":"DSM 24956"},{"name":"collection_date","value":"missing"},{"name":"isol_growth_condt","value":"missing"},{"name":"ref_biomaterial","value":"missing"},{"name":"env_local_scale","value":"missing"},{"name":"env_medium","value":"missing"},{"name":"env_broad_scale","value":"missing"},{"name":"num_replicons","value":"missing"},{"name":"host","value":"not applicable"},{"name":"geo_loc_name","value":"missing"},{"name":"lat_lon","value":"missing"},{"name":"isolation_source","value":"missing"},{"name":"type-material","value":"type strain of Lutibacter oricola"}],"bioprojects":[{"accession":"PRJNA331369"}],"description":{"comment":"Keywords: GSC:MIxS;MIGS:6.0","organism":{"organismName":"Lutibacter oricola","taxId":762486},"title":"Lutibacter oricola DSM 24956"},"lastUpdated":"2019-06-20T17:40:04.193","models":["MIGS.ba"],"owner":{"name":"DOE Joint Genome Institute"},"package":"MIGS.ba.6.0","publicationDate":"2016-07-26T00:00:00.000","sampleIds":[{"db":"SRA","value":"SRS1687663"},{"db":"DOE Joint Genome Institute","value":"Gp0148832"}],"status":{"status":"live","when":"2016-07-26T23:07:13.736"},"submissionDate":"2016-07-26T23:07:13.733"},"pairedAssembly":{"accession":"GCA_900106565.1","annotationName":"Annotation submitted by DOE - JOINT GENOME INSTITUTE","status":"current"},"refseqCategory":"representative genome","releaseDate":"2016-10-22","submitter":"DOE - JOINT GENOME INSTITUTE"},"assemblyStats":{"contigL50":3,"contigN50":358409,"gcCount":"1243556","gcPercent":30.0,"genomeCoverage":"272.0x","numberOfComponentSequences":58,"numberOfContigs":58,"totalSequenceLength":"4129954","totalUngappedLength":"4129954"},"averageNucleotideIdentity":{"bestAniMatch":{"ani":82.31,"assembly":"GCA_003260195.1","assemblyCoverage":31.37,"category":"type","organismName":"Lutibacter citreus","typeAssemblyCoverage":25.33},"category":"type","comment":"Assembly is the type_strain, mismatch is within genus and expected","matchStatus":"below_threshold_mismatch","submittedOrganism":"Lutibacter oricola","submittedSpecies":"Lutibacter oricola","taxonomyCheckStatus":"OK"},"checkmInfo":{"checkmMarkerSet":"Flavobacteriaceae","checkmMarkerSetRank":"family","checkmSpeciesTaxId":762486,"checkmVersion":"v1.2.2","completeness":99.35,"completenessPercentile":100.0,"contamination":1.29},"currentAccession":"GCF_900106565.1","organism":{"infraspecificNames":{"strain":"DSM 24956"},"organismName":"Lutibacter oricola","taxId":762486},"pairedAccession":"GCA_900106565.1","sourceDatabase":"SOURCE_DATABASE_REFSEQ","typeMaterial":{"typeDisplayText":"assembly from type material","typeLabel":"TYPE_MATERIAL"},"wgsInfo":{"masterWgsUrl":"https://www.ncbi.nlm.nih.gov/nuccore/FNNJ00000000.1","wgsContigsUrl":"https://www.ncbi.nlm.nih.gov/Traces/wgs/FNNJ01","wgsProjectAccession":"FNNJ01"}}
{"accession":"GCF_900106775.1","annotationInfo":{"method":"Best-placed reference protein set; GeneMarkS-2+","name":"NCBI Prokaryotic Genome Annotation Pipeline (PGAP)","pipeline":"NCBI Prokaryotic Genome Annotation Pipeline (PGAP)","provider":"NCBI RefSeq","releaseDate":"2023-05-04","softwareVersion":"6.5","stats":{"geneCounts":{"nonCoding":66,"proteinCoding":3063,"pseudogene":66,"total":3195}}},"assemblyInfo":{"assemblyLevel":"Scaffold","assemblyName":"IMG-taxon 2693429881 annotated assembly","assemblyStatus":"current","assemblyType":"haploid","bioprojectAccession":"PRJEB16541","bioprojectLineage":[{"bioprojects":[{"accession":"PRJEB16541","title":"Marininema mesophilum DSM 45610"}]}],"biosample":{"accession":"SAMN05444487","attributes":[{"name":"strain","value":"DSM 45610"},{"name":"collection_date","value":"missing"},{"name":"isol_growth_condt","value":"missing"},{"name":"ref_biomaterial","value":"missing"},{"name":"env_local_scale","value":"missing"},{"name":"env_medium","value":"missing"},{"name":"env_broad_scale","value":"missing"},{"name":"num_replicons","value":"missing"},{"name":"host","value":"not applicable"},{"name":"geo_loc_name","value":"missing"},{"name":"lat_lon","value":"missing"},{"name":"isolation_source","value":"missing"},{"name":"type-material","value":"type strain of Marininema mesophilum"}],"bioprojects":[{"accession":"PRJNA331472"}],"description":{"comment":"Keywords: GSC:MIxS;MIGS:6.0","organism":{"organismName":"Marininema mesophilum","taxId":1048340},"title":"Marininema mesophilum DSM 45610"},"lastUpdated":"2019-06-20T17:40:04.601","models":["MIGS.ba"],"owner":{"name":"DOE Joint Genome Institute"},"package":"MIGS.ba.6.0","publicationDate":"2016-07-26T00:00:00.000","sampleIds":[{"db":"SRA","value":"SRS1687619"},{"db":"DOE Joint Genome Institute","value":"Gp0148707"}],"status":{"status":"live","when":"2016-07-26T23:10:42.393"},"submissionDate":"2016-07-26T23:10:42.390"},"pairedAssembly":{"accession":"GCA_900106775.1","annotationName":"Annotation submitted by DOE - JOINT GENOME INSTITUTE","status":"current"},"refseqCategory":"representative genome","releaseDate":"2016-10-22","submitter":"DOE - JOINT GENOME INSTITUTE"},"assemblyStats":{"contigL50":7,"contigN50":174613,"gcCount":"1492646","gcPercent":45.0,"genomeCoverage":"376.0x","numberOfComponentSequences":42,"numberOfContigs":43,"numberOfScaffolds":42,"scaffoldL50":7,"scaffoldN50":174613,"totalSequenceLength":"3331831","totalUngappedLength":"3331650"},"averageNucleotideIdentity":{"bestAniMatch":{"ani":80.02,"assembly":"GCA_900116235.1","assemblyCoverage":20.14,"category":"type","organismName":"Marininema halotolerans","typeAssemblyCoverage":18.82},"category":"type","comment":"Assembly is the type_strain, mismatch is within genus and expected","matchStatus":"below_threshold_mismatch","submittedOrganism":"Marininema mesophilum","submittedSpecies":"Marininema mesophilum","taxonomyCheckStatus":"OK"},"checkmInfo":{"checkmMarkerSet":"Thermoactinomycetaceae","checkmMarkerSetRank":"family","checkmSpeciesTaxId":1048340,"checkmVersion":"v1.2.2","completeness":83.75,"completenessPercentile":100.0,"contamination":8.0},"currentAccession":"GCF_900106775.1","organism":{"infraspecificNames":{"strain":"DSM 45610"},"organismName":"Marininema mesophilum","taxId":1048340},"pairedAccession":"GCA_900106775.1","sourceDatabase":"SOURCE_DATABASE_REFSEQ","typeMaterial":{"typeDisplayText":"assembly from type material","typeLabel":"TYPE_MATERIAL"},"wgsInfo":{"masterWgsUrl":"https://www.ncbi.nlm.nih.gov/nuccore/FNNQ00000000.1","wgsContigsUrl":"https://www.ncbi.nlm.nih.gov/Traces/wgs/FNNQ01","wgsProjectAccession":"FNNQ01"}}
{"accession":"GCF_900107015.1","annotationInfo":{"method":"Best-placed reference protein set; GeneMarkS-2+","name":"NCBI Prokaryotic Genome Annotation Pipeline (PGAP)","pipeline":"NCBI Prokaryotic Genome Annotation Pipeline (PGAP)","provider":"NCBI RefSeq","releaseDate":"2023-04-25","softwareVersion":"6.5","stats":{"geneCounts":{"nonCoding":64,"proteinCoding":3483,"pseudogene":28,"total":3575}}},"assemblyInfo":{"assemblyLevel":"Contig","assemblyName":"IMG-taxon 2617270827 annotated assembly","assemblyStatus":"current","assemblyType":"haploid","bioprojectAccession":"PRJEB16594","bioprojectLineage":[{"bioprojects":[{"accession":"PRJEB16594","title":"Litoreibacter albidus DSM 26922"}]}],"biosample":{"accession":"SAMN04488001","attributes":[{"name":"strain","value":"DSM 26922"},{"name":"collection_date","value":"not collected"},{"name":"env_broad_scale","value":"missing"},{"name":"env_local_scale","value":"missing"},{"name":"env_medium","value":"missing"},{"name":"geo_loc_name","value":"missing"},{"name":"isol_growth_condt","value":"missing"},{"name":"lat_lon","value":"missing"},{"name":"num_replicons","value":"missing"},{"name":"ref_biomaterial","value":"missing"},{"name":"type-material","value":"type strain of Litoreibacter albidus"}],"bioprojects":[{"accession":"PRJNA303390"}],"description":{"comment":"Keywords: GSC:MIxS;MIGS:6.0","organism":{"organismName":"Litoreibacter albidus","taxId":670155},"title":"Litoreibacter albidus DSM 26922"},"lastUpdated":"2019-06-20T17:26:42.190","models":["MIGS.ba"],"owner":{"name":"DOE Joint Genome Institute"},"package":"MIGS.ba.6.0","publicationDate":"2016-02-11T00:00:00.000","sampleIds":[{"db":"SRA","value":"SRS1669661"},{"db":"DOE Joint Genome Institute","value":"Gp0112473"}],"status":{"status":"live","when":"2016-02-11T14:01:25.621"},"submissionDate":"2016-02-11T14:01:25.000"},"pairedAssembly":{"accession":"GCA_900107015.1","annotationName":"Annotation submitted by DOE - JOINT GENOME INSTITUTE","status":"current"},"refseqCategory":"representative genome","releaseDate":"2016-10-22","submitter":"DOE - JOINT GENOME INSTITUTE"},"assemblyStats":{"contigL50":3,"contigN50":397210,"gcCount":"2120419","gcPercent":59.0,"genomeCoverage":"329.0x","numberOfComponentSequences":12,"numberOfContigs":12,"totalSequenceLength":"3580729","totalUngappedLength":"3580729"},"averageNucleotideIdentity":{"bestAniMatch":{"ani":81.31,"assembly":"GCA_003663885.1","assemblyCoverage":43.72,"category":"type","organismName":"Litoreibacter meonggei","typeAssemblyCoverage":39.63},"category":"type","comment":"Assembly is the type_strain, mismatch is within genus and expected","matchStatus":"below_threshold_mismatch","submittedOrganism":"Litoreibacter albidus","submittedSpecies":"Litoreibacter albidus","taxonomyCheckStatus":"OK"},"checkmInfo":{"checkmMarkerSet":"Rhodobacterales","checkmMarkerSetRank":"order","checkmSpeciesTaxId":670155,"checkmVersion":"v1.2.2","completeness":100.0,"completenessPercentile":100.0},"currentAccession":"GCF_900107015.1","organism":{"infraspecificNames":{"strain":"DSM 26922"},"organismName":"Litoreibacter albidus","taxId":670155},"pairedAccession":"GCA_900107015.1","sourceDatabase":"SOURCE_DATABASE_REFSEQ","typeMaterial":{"typeDisplayText":"assembly from type material","typeLabel":"TYPE_MATERIAL"},"wgsInfo":{"masterWgsUrl":"https://www.ncbi.nlm.nih.gov/nuccore/FNOI00000000.1","wgsContigsUrl":"https://www.ncbi.nlm.nih.gov/Traces/wgs/FNOI01","wgsProjectAccession":"FNOI01"}}
{"accession":"GCF_900107355.1","annotationInfo":{"method":"Best-placed reference protein set; GeneMarkS-2+","name":"GCF_900107355.1-RS_2024_03_12","pipeline":"NCBI Prokaryotic Genome Annotation Pipeline (PGAP)","provider":"NCBI RefSeq","releaseDate":"2024-03-12","softwareVersion":"6.7","stats":{"geneCounts":{"nonCoding":52,"proteinCoding":3198,"pseudogene":24,"total":3274}}},"assemblyInfo":{"assemblyLevel":"Contig","assemblyName":"IMG-taxon 2693429861 annotated assembly","assemblyStatus":"current","assemblyType":"haploid","bioprojectAccession":"PRJEB16567","bioprojectLineage":[{"bioprojects":[{"accession":"PRJEB16567","title":"Lentibacter algarum DSM 24677"}]}],"biosample":{"accession":"SAMN05444486","attributes":[{"name":"strain","value":"DSM 24677"},{"name":"collection_date","value":"missing"},{"name":"isol_growth_condt","value":"missing"},{"name":"ref_biomaterial","value":"missing"},{"name":"env_local_scale","value":"missing"},{"name":"env_medium","value":"missing"},{"name":"env_broad_scale","value":"missing"},{"name":"num_replicons","value":"missing"},{"name":"host","value":"not applicable"},{"name":"geo_loc_name","value":"missing"},{"name":"lat_lon","value":"missing"},{"name":"isolation_source","value":"missing"},{"name":"type-material","value":"type strain of Lentibacter algarum"}],"bioprojects":[{"accession":"PRJNA331470"}],"description":{"comment":"Keywords: GSC:MIxS;MIGS:6.0","organism":{"organismName":"Lentibacter algarum","taxId":576131},"title":"Lentibacter algarum DSM 24677"},"lastUpdated":"2020-10-11T02:31:15.070","models":["MIGS.ba"],"owner":{"name":"DOE Joint Genome Institute"},"package":"MIGS.ba.6.0","publicationDate":"2016-07-26T00:00:00.000","sampleIds":[{"db":"SRA","value":"SRS1687660"},{"db":"DOE Joint Genome Institute","value":"Gp0148705"}],"status":{"status":"live","when":"2016-07-26T23:10:40.964"},"submissionDate":"2016-07-26T23:10:40.963"},"pairedAssembly":{"accession":"GCA_900107355.1","annotationName":"Annotation submitted by DOE - JOINT GENOME INSTITUTE","status":"current"},"refseqCategory":"representative genome","releaseDate":"2016-10-22","submitter":"DOE - JOINT GENOME INSTITUTE"},"assemblyStats":{"contigL50":2,"contigN50":890063,"gcCount":"1833135","gcPercent":55.5,"genomeCoverage":"311.0x","numberOfComponentSequences":21,"numberOfContigs":21,"totalSequenceLength":"3293487","totalUngappedLength":"3293487"},"averageNucleotideIdentity":{"bestAniMatch":{"ani":90.8,"assembly":"GCA_022678625.1","assemblyCoverage":1.75,"category":"type","organismName":"Aliiroseovarius subalbicans","typeAssemblyCoverage":1.63},"category":"type","comment":"Assembly is the type_strain, no match is expected","matchStatus":"low_coverage","submittedOrganism":"Lentibacter algarum","submittedSpecies":"Lentibacter algarum","taxonomyCheckStatus":"OK"},"checkmInfo":{"checkmMarkerSet":"Rhodobacterales","checkmMarkerSetRank":"order","checkmSpeciesTaxId":576131,"checkmVersion":"v1.2.2","completeness":99.69,"completenessPercentile":100.0,"contamination":0.31},"currentAccession":"GCF_900107355.1","organism":{"infraspecificNames":{"strain":"DSM 24677"},"organismName":"Lentibacter algarum","taxId":576131},"pairedAccession":"GCA_900107355.1","sourceDatabase":"SOURCE_DATABASE_REFSEQ","typeMaterial":{"typeDisplayText":"assembly from type material","typeLabel":"TYPE_MATERIAL"},"wgsInfo":{"masterWgsUrl":"https://www.ncbi.nlm.nih.gov/nuccore/FNPR00000000.1","wgsContigsUrl":"https://www.ncbi.nlm.nih.gov/Traces/wgs/FNPR01","wgsProjectAccession":"FNPR01"}}
{"accession":"GCF_900107885.1","annotationInfo":{"method":"Best-placed reference protein set; GeneMarkS-2+","name":"NCBI Prokaryotic Genome Annotation Pipeline (PGAP)","pipeline":"NCBI Prokaryotic Genome Annotation Pipeline (PGAP)","provider":"NCBI RefSeq","releaseDate":"2023-04-27","softwareVersion":"6.5","stats":{"geneCounts":{"nonCoding":80,"proteinCoding":3239,"pseudogene":66,"total":3385}}},"assemblyInfo":{"assemblyLevel":"Scaffold","assemblyName":"IMG-taxon 2597490349 annotated assembly","assemblyStatus":"current","assemblyType":"haploid","bioprojectAccession":"PRJEB16653","bioprojectLineage":[{"bioprojects":[{"accession":"PRJEB16653","title":"Brenneria quercina ATCC 29281"}]}],"biosample":{"accession":"SAMN02982996","attributes":[{"name":"geo_loc_name","value":"missing"},{"name":"lat_lon","value":"not collected"},{"name":"num_replicons","value":"missing"},{"name":"project_name","value":"Brenneria quercina ATCC 29281"},{"name":"isol_growth_condt","value":"missing"},{"name":"env_broad_scale","value":"missing"},{"name":"strain","value":"ATCC 29281"},{"name":"ref_biomaterial","value":"missing"},{"name":"env_local_scale","value":"missing"},{"name":"collection_date","value":"not collected"},{"name":"env_package","value":"missing"},{"name":"env_medium","value":"missing"},{"name":"investigation_type","value":"bacteria_archaea"},{"name":"type-material","value":"type strain of Lonsdalea quercina"}],"bioprojects":[{"accession":"PRJNA257858"}],"description":{"comment":"Keywords: GSC:MIxS;MIGS:6.0","organism":{"organismName":"Lonsdalea quercina","taxId":71657},"title":"Brenneria quercina ATCC 29281"},"lastUpdated":"2019-06-20T17:04:00.626","models":["MIGS.ba"],"owner":{"name":"DOE Joint Genome Institute"},"package":"MIGS.ba.6.0","publicationDate":"2014-08-11T00:00:00.000","sampleIds":[{"db":"DOE Joint Genome Institute","label":"Sample name","value":"1047257"},{"db":"SRA","value":"SRS1667694"}],"status":{"status":"live","when":"2014-08-11T20:12:01.837"},"submissionDate":"2014-08-11T20:12:01.836"},"pairedAssembly":{"accession":"GCA_900107885.1","annotationName":"Annotation submitted by DOE - JOINT GENOME INSTITUTE","status":"current"},"refseqCategory":"representative genome","releaseDate":"2016-10-22","submitter":"DOE - JOINT GENOME INSTITUTE"},"assemblyStats":{"contigL50":6,"contigN50":261161,"gcCount":"2082958","gcPercent":55.0,"genomeCoverage":"252.0x","numberOfComponentSequences":35,"numberOfContigs":38,"numberOfScaffolds":35,"scaffoldL50":4,"scaffoldN50":312234,"totalSequenceLength":"3779259","totalUngappedLength":"3779074"},"averageNucleotideIdentity":{"bestAniMatch":{"ani":99.93,"assembly":"GCA_000688655.1","assemblyCoverage":99.85,"category":"type","organismName":"Lonsdalea quercina","typeAssemblyCoverage":98.01},"category":"type","comment":"na","matchStatus":"derived_species_match","submittedAniMatch":{"ani":99.93,"assembly":"GCA_000688655.1","assemblyCoverage":99.85,"category":"type","organismName":"Lonsdalea quercina subsp. quercina","typeAssemblyCoverage":98.01},"submittedOrganism":"Lonsdalea quercina","submittedSpecies":"Lonsdalea quercina","taxonomyCheckStatus":"OK"},"checkmInfo":{"checkmMarkerSet":"Enterobacteriales","checkmMarkerSetRank":"order","checkmSpeciesTaxId":71657,"checkmVersion":"v1.2.2","completeness":99.59,"completenessPercentile":83.333336},"currentAccession":"GCF_900107885.1","organism":{"infraspecificNames":{"strain":"ATCC 29281"},"organismName":"Lonsdalea quercina","taxId":71657},"pairedAccession":"GCA_900107885.1","sourceDatabase":"SOURCE_DATABASE_REFSEQ","typeMaterial":{"typeDisplayText":"assembly from type material","typeLabel":"TYPE_MATERIAL"},"wgsInfo":{"masterWgsUrl":"https://www.ncbi.nlm.nih.gov/nuccore/FNQS00000000.1","wgsContigsUrl":"https://www.ncbi.nlm.nih.gov/Traces/wgs/FNQS01","wgsProjectAccession":"FNQS01"}}
{"accession":"GCF_900108475.1","annotationInfo":{"method":"Best-placed reference protein set; GeneMarkS-2+","name":"NCBI Prokaryotic Genome Annotation Pipeline (PGAP)","pipeline":"NCBI Prokaryotic Genome Annotation Pipeline (PGAP)","provider":"NCBI RefSeq","releaseDate":"2023-04-25","softwareVersion":"6.5","stats":{"geneCounts":{"nonCoding":56,"proteinCoding":3325,"pseudogene":33,"total":3414}}},"assemblyInfo":{"assemblyLevel":"Scaffold","assemblyName":"IMG-taxon 2597490343 annotated assembly","assemblyStatus":"current","assemblyType":"haploid","bioprojectAccession":"PRJEB15691","bioprojectLineage":[{"bioprojects":[{"accession":"PRJEB15691","title":"Phaeospirillum fulvum DSM 13234"}]}],"biosample":{"accession":"SAMN04244559","attributes":[{"name":"strain","value":"DSM 13234"},{"name":"collection_date","value":"not collected"},{"name":"env_broad_scale","value":"missing"},{"name":"env_local_scale","value":"missing"},{"name":"env_medium","value":"missing"},{"name":"geo_loc_name","value":"missing"},{"name":"isol_growth_condt","value":"missing"},{"name":"lat_lon","value":"missing"},{"name":"num_replicons","value":"missing"},{"name":"ref_biomaterial","value":"missing"}],"bioprojects":[{"accession":"PRJNA297924"}],"description":{"comment":"Keywords: GSC:MIxS;MIGS:6.0","organism":{"organismName":"Magnetospirillum fulvum","taxId":1082},"title":"Phaeospirillum fulvum DSM 13234"},"lastUpdated":"2021-02-21T21:05:48.797","models":["MIGS.ba"],"owner":{"name":"DOE Joint Genome Institute"},"package":"MIGS.ba.6.0","publicationDate":"2015-11-05T00:00:00.000","sampleIds":[{"db":"SRA","value":"SRS1668751"},{"db":"DOE Joint Genome Institute","value":"Gp0108316"}],"status":{"status":"live","when":"2015-11-05T18:38:27.306"},"submissionDate":"2015-11-05T18:38:27.000"},"pairedAssembly":{"accession":"GCA_900108475.1","annotationName":"Annotation submitted by DOE - JOINT GENOME INSTITUTE","status":"current"},"refseqCategory":"representative genome","releaseDate":"2016-10-27","submitter":"DOE - JOINT GENOME INSTITUTE"},"assemblyStats":{"contigL50":6,"contigN50":296355,"gcCount":"2461543","gcPercent":65.0,"genomeCoverage":"270.0x","numberOfComponentSequences":29,"numberOfContigs":32,"numberOfScaffolds":29,"scaffoldL50":6,"scaffoldN50":296355,"totalSequenceLength":"3805060","totalUngappedLength":"3801567"},"averageNucleotideIdentity":{"bestAniMatch":{"ani":85.88,"assembly":"GCA_000294655.1","assemblyCoverage":61.79,"category":"type","organismName":"Magnetospirillum molischianum","typeAssemblyCoverage":61.72},"category":"category_na","comment":"na","matchStatus":"below_threshold_mismatch","submittedOrganism":"Magnetospirillum fulvum","submittedSpecies":"Magnetospirillum fulvum","taxonomyCheckStatus":"Inconclusive"},"checkmInfo":{"checkmMarkerSet":"Magnetospirillum","checkmMarkerSetRank":"genus","checkmSpeciesTaxId":1082,"checkmVersion":"v1.2.2","completeness":84.67,"completenessPercentile":50.0,"contamination":6.48},"currentAccession":"GCF_900108475.1","organism":{"infraspecificNames":{"strain":"DSM 13234"},"organismName":"Magnetospirillum fulvum","taxId":1082},"pairedAccession":"GCA_900108475.1","sourceDatabase":"SOURCE_DATABASE_REFSEQ","wgsInfo":{"masterWgsUrl":"https://www.ncbi.nlm.nih.gov/nuccore/FNWO00000000.1","wgsContigsUrl":"https://www.ncbi.nlm.nih.gov/Traces/wgs/FNWO01","wgsProjectAccession":"FNWO01"}}
{"accession":"GCF_900109345.1","annotationInfo":{"method":"Best-placed reference protein set; GeneMarkS-2+","name":"NCBI Prokaryotic Genome Annotation Pipeline (PGAP)","pipeline":"NCBI Prokaryotic Genome Annotation Pipeline (PGAP)","provider":"NCBI RefSeq","releaseDate":"2023-10-21","softwareVersion":"6.6","stats":{"geneCounts":{"nonCoding":47,"proteinCoding":3639,"pseudogene":25,"total":3711}}},"assemblyInfo":{"assemblyLevel":"Scaffold","assemblyName":"IMG-taxon 2622736438 annotated assembly","assemblyStatus":"current","assemblyType":"haploid","bioprojectAccession":"PRJEB16848","bioprojectLineage":[{"bioprojects":[{"accession":"PRJEB16848","title":"Maribacter orientalis DSM 16471"}]}],"biosample":{"accession":"SAMN04488008","attributes":[{"name":"strain","value":"DSM 16471"},{"name":"collection_date","value":"not collected"},{"name":"env_broad_scale","value":"missing"},{"name":"env_local_scale","value":"missing"},{"name":"env_medium","value":"missing"},{"name":"geo_loc_name","value":"missing"},{"name":"isol_growth_condt","value":"missing"},{"name":"lat_lon","value":"missing"},{"name":"num_replicons","value":"missing"},{"name":"ref_biomaterial","value":"missing"},{"name":"type-material","value":"type strain of Maribacter orientalis"}],"bioprojects":[{"accession":"PRJNA303420"}],"description":{"comment":"Keywords: GSC:MIxS;MIGS:6.0","organism":{"organismName":"Maribacter orientalis","taxId":228957},"title":"Maribacter orientalis DSM 16471"},"lastUpdated":"2019-06-20T17:26:42.487","models":["MIGS.ba"],"owner":{"name":"DOE Joint Genome Institute"},"package":"MIGS.ba.6.0","publicationDate":"2016-02-11T00:00:00.000","sampleIds":[{"db":"SRA","value":"SRS1670321"},{"db":"DOE Joint Genome Institute","value":"Gp0112480"}],"status":{"status":"live","when":"2016-02-11T14:01:35.608"},"submissionDate":"2016-02-11T14:01:35.000"},"pairedAssembly":{"accession":"GCA_900109345.1","annotationName":"Annotation submitted by DOE - JOINT GENOME INSTITUTE","status":"current"},"refseqCategory":"representative genome","releaseDate":"2016-10-31","submitter":"DOE - JOINT GENOME INSTITUTE"},"assemblyStats":{"contigL50":3,"contigN50":574194,"gcCount":"1460610","gcPercent":35.0,"genomeCoverage":"402.0x","numberOfComponentSequences":26,"numberOfContigs":29,"numberOfScaffolds":26,"scaffoldL50":3,"scaffoldN50":574194,"totalSequenceLength":"4163533","totalUngappedLength":"4160485"},"averageNucleotideIdentity":{"bestAniMatch":{"ani":89.72,"assembly":"GCA_900167935.1","assemblyCoverage":76.68,"category":"type","organismName":"Maribacter arcticus","typeAssemblyCoverage":75.89},"category":"type","comment":"Assembly is the type_strain, mismatch is within genus and expected","matchStatus":"below_threshold_mismatch","submittedOrganism":"Maribacter orientalis","submittedSpecies":"Maribacter orientalis","taxonomyCheckStatus":"OK"},"checkmInfo":{"checkmMarkerSet":"Maribacter","checkmMarkerSetRank":"genus","checkmSpeciesTaxId":228957,"checkmVersion":"v1.2.2","completeness":95.65,"completenessPercentile":100.0,"contamination":4.5},"currentAccession":"GCF_900109345.1","organism":{"infraspecificNames":{"strain":"DSM 16471"},"organismName":"Maribacter orientalis","taxId":228957},"pairedAccession":"GCA_900109345.1","sourceDatabase":"SOURCE_DATABASE_REFSEQ","typeMaterial":{"typeDisplayText":"assembly from type material","typeLabel":"TYPE_MATERIAL"},"wgsInfo":{"masterWgsUrl":"https://www.ncbi.nlm.nih.gov/nuccore/FNZN00000000.1","wgsContigsUrl":"https://www.ncbi.nlm.nih.gov/Traces/wgs/FNZN01","wgsProjectAccession":"FNZN01"}}
{"accession":"GCF_900110065.1","annotationInfo":{"method":"Best-placed reference protein set; GeneMarkS-2+","name":"NCBI Prokaryotic Genome Annotation Pipeline (PGAP)","pipeline":"NCBI Prokaryotic Genome Annotation Pipeline (PGAP)","provider":"NCBI RefSeq","releaseDate":"2023-05-04","softwareVersion":"6.5","stats":{"geneCounts":{"nonCoding":52,"proteinCoding":3387,"pseudogene":91,"total":3530}}},"assemblyInfo":{"assemblyLevel":"Scaffold","assemblyName":"IMG-taxon 2622736532 annotated assembly","assemblyStatus":"current","assemblyType":"haploid","bioprojectAccession":"PRJEB16903","bioprojectLineage":[{"bioprojects":[{"accession":"PRJEB16903","title":"Loktanella fryxellensis DSM 16213"}]}],"biosample":{"accession":"SAMN04488003","attributes":[{"name":"strain","value":"DSM 16213"},{"name":"collection_date","value":"not collected"},{"name":"env_broad_scale","value":"missing"},{"name":"env_local_scale","value":"missing"},{"name":"env_medium","value":"missing"},{"name":"geo_loc_name","value":"missing"},{"name":"isol_growth_condt","value":"missing"},{"name":"lat_lon","value":"missing"},{"name":"num_replicons","value":"missing"},{"name":"ref_biomaterial","value":"missing"},{"name":"type-material","value":"type strain of Loktanella fryxellensis"}],"bioprojects":[{"accession":"PRJNA303388"}],"description":{"comment":"Keywords: GSC:MIxS;MIGS:6.0","organism":{"organismName":"Loktanella fryxellensis","taxId":245187},"title":"Loktanella fryxellensis DSM 16213"},"lastUpdated":"2019-06-20T17:26:42.250","models":["MIGS.ba"],"owner":{"name":"DOE Joint Genome Institute"},"package":"MIGS.ba.6.0","publicationDate":"2016-02-11T00:00:00.000","sampleIds":[{"db":"SRA","value":"SRS1670289"},{"db":"DOE Joint Genome Institute","value":"Gp0112475"}],"status":{"status":"live","when":"2016-02-11T14:01:28.360"},"submissionDate":"2016-02-11T14:01:28.000"},"pairedAssembly":{"accession":"GCA_900110065.1","annotationName":"Annotation submitted by DOE - JOINT GENOME INSTITUTE","status":"current"},"refseqCategory":"representative genome","releaseDate":"2016-10-31","submitter":"DOE - JOINT GENOME INSTITUTE"},"assemblyStats":{"contigL50":9,"contigN50":135911,"gcCount":"2354851","gcPercent":66.5,"genomeCoverage":"280.0x","numberOfComponentSequences":74,"numberOfContigs":75,"numberOfScaffolds":74,"scaffoldL50":9,"scaffoldN50":135911,"totalSequenceLength":"3551153","totalUngappedLength":"3550808"},"averageNucleotideIdentity":{"bestAniMatch":{"ani":82.23,"assembly":"GCA_900128995.1","assemblyCoverage":42.29,"category":"type","organismName":"Loktanella atrilutea","typeAssemblyCoverage":35.7},"category":"type","comment":"Assembly is the type_strain, mismatch is within genus and expected","matchStatus":"below_threshold_mismatch","submittedOrganism":"Loktanella fryxellensis","submittedSpecies":"Loktanella fryxellensis","taxonomyCheckStatus":"OK"},"checkmInfo":{"checkmMarkerSet":"Loktanella","checkmMarkerSetRank":"genus","checkmSpeciesTaxId":245187,"checkmVersion":"v1.2.2","completeness":96.56,"completenessPercentile":100.0,"contamination":3.68},"currentAccession":"GCF_900110065.1","organism":{"infraspecificNames":{"strain":"DSM 16213"},"organismName":"Loktanella fryxellensis","taxId":245187},"pairedAccession":"GCA_900110065.1","sourceDatabase":"SOURCE_DATABASE_REFSEQ","typeMaterial":{"typeDisplayText":"assembly from type material","typeLabel":"TYPE_MATERIAL"},"wgsInfo":{"masterWgsUrl":"https://www.ncbi.nlm.nih.gov/nuccore/FOCI00000000.1","wgsContigsUrl":"https://www.ncbi.nlm.nih.gov/Traces/wgs/FOCI01","wgsProjectAccession":"FOCI01"}}
{"accession":"GCF_900110165.1","annotationInfo":{"method":"Best-placed reference protein set; GeneMarkS-2+","name":"NCBI Prokaryotic Genome Annotation Pipeline (PGAP)","pipeline":"NCBI Prokaryotic Genome Annotation Pipeline (PGAP)","provider":"NCBI RefSeq","releaseDate":"2023-04-25","softwareVersion":"6.5","stats":{"geneCounts":{"nonCoding":84,"proteinCoding":3613,"pseudogene":63,"total":3760}}},"assemblyInfo":{"assemblyLevel":"Scaffold","assemblyName":"IMG-taxon 2675903160 annotated assembly","assemblyStatus":"current","assemblyType":"haploid","bioprojectAccession":"PRJEB16914","bioprojectLineage":[{"bioprojects":[{"accession":"PRJEB16914","title":"Lihuaxuella thermophila DSM 46701"}]}],"biosample":{"accession":"SAMN05444955","attributes":[{"name":"strain","value":"DSM 46701"},{"name":"collection_date","value":"missing"},{"name":"isol_growth_condt","value":"missing"},{"name":"ref_biomaterial","value":"missing"},{"name":"env_local_scale","value":"missing"},{"name":"env_medium","value":"missing"},{"name":"env_broad_scale","value":"missing"},{"name":"num_replicons","value":"missing"},{"name":"host","value":"not applicable"},{"name":"geo_loc_name","value":"missing"},{"name":"lat_lon","value":"missing"},{"name":"isolation_source","value":"missing"},{"name":"type-material","value":"type strain of Lihuaxuella thermophila"}],"bioprojects":[{"accession":"PRJNA332153"}],"description":{"comment":"Keywords: GSC:MIxS;MIGS:6.0","organism":{"organismName":"Lihuaxuella thermophila","taxId":1173111},"title":"Lihuaxuella thermophila DSM 46701"},"lastUpdated":"2019-06-20T17:40:06.960","models":["MIGS.ba"],"owner":{"name":"DOE Joint Genome Institute"},"package":"MIGS.ba.6.0","publicationDate":"2016-07-26T00:00:00.000","sampleIds":[{"db":"SRA","value":"SRS1686210"},{"db":"DOE Joint Genome Institute","value":"Gp0127249"}],"status":{"status":"live","when":"2016-07-26T23:32:41.008"},"submissionDate":"2016-07-26T23:32:41.006"},"pairedAssembly":{"accession":"GCA_900110165.1","annotationName":"Annotation submitted by DOE - JOINT GENOME INSTITUTE","status":"current"},"refseqCategory":"representative genome","releaseDate":"2016-10-31","submitter":"DOE - JOINT GENOME INSTITUTE"},"assemblyStats":{"contigL50":7,"contigN50":237386,"gcCount":"1864663","gcPercent":49.0,"genomeCoverage":"245.0x","numberOfComponentSequences":40,"numberOfContigs":41,"numberOfScaffolds":40,"scaffoldL50":7,"scaffoldN50":237386,"totalSequenceLength":"3808945","totalUngappedLength":"3808548"},"averageNucleotideIdentity":{"bestAniMatch":{"ani":85.13,"assembly":"GCA_030433435.1","assemblyCoverage":0.49,"category":"type","organismName":"Polycladomyces subterraneus","typeAssemblyCoverage":0.56},"category":"type","comment":"Assembly is the type_strain, no match is expected","matchStatus":"low_coverage","submittedOrganism":"Lihuaxuella thermophila","submittedSpecies":"Lihuaxuella thermophila","taxonomyCheckStatus":"OK"},"checkmInfo":{"checkmMarkerSet":"Thermoactinomycetaceae","checkmMarkerSetRank":"family","checkmSpeciesTaxId":1173111,"checkmVersion":"v1.2.2","completeness":85.08,"completenessPercentile":100.0,"contamination":18.14},"currentAccession":"GCF_900110165.1","organism":{"infraspecificNames":{"strain":"DSM 46701"},"organismName":"Lihuaxuella thermophila","taxId":1173111},"pairedAccession":"GCA_900110165.1","sourceDatabase":"SOURCE_DATABASE_REFSEQ","typeMaterial":{"typeDisplayText":"assembly from type material","typeLabel":"TYPE_MATERIAL"},"wgsInfo":{"masterWgsUrl":"https://www.ncbi.nlm.nih.gov/nuccore/FOCQ00000000.1","wgsContigsUrl":"https://www.ncbi.nlm.nih.gov/Traces/wgs/FOCQ01","wgsProjectAccession":"FOCQ01"}}
{"accession":"GCF_900110955.1","annotationInfo":{"method":"Best-placed reference protein set; GeneMarkS-2+","name":"NCBI Prokaryotic Genome Annotation Pipeline (PGAP)","pipeline":"NCBI Prokaryotic Genome Annotation Pipeline (PGAP)","provider":"NCBI RefSeq","releaseDate":"2023-05-04","softwareVersion":"6.5","stats":{"geneCounts":{"nonCoding":79,"proteinCoding":8091,"pseudogene":131,"total":8301}}},"assemblyInfo":{"assemblyLevel":"Scaffold","assemblyName":"IMG-taxon 2667527444 annotated assembly","assemblyStatus":"current","assemblyType":"haploid","bioprojectAccession":"PRJEB16944","bioprojectLineage":[{"bioprojects":[{"accession":"PRJEB16944","title":"Lechevalieria xinjiangensis CGMCC 4.3525"}]}],"biosample":{"accession":"SAMN05216188","attributes":[{"name":"strain","value":"CGMCC 4.3525"},{"name":"collection_date","value":"not collected"},{"name":"isol_growth_condt","value":"missing"},{"name":"ref_biomaterial","value":"missing"},{"name":"env_local_scale","value":"missing"},{"name":"env_medium","value":"missing"},{"name":"env_broad_scale","value":"missing"},{"name":"host","value":"not applicable"},{"name":"num_replicons","value":"missing"},{"name":"geo_loc_name","value":"missing"},{"name":"lat_lon","value":"missing"},{"name":"isolation_source","value":"missing"},{"name":"type-material","value":"type strain of Lechevalieria xinjiangensis"}],"bioprojects":[{"accession":"PRJNA323116"}],"description":{"comment":"Keywords: GSC:MIxS;MIGS:6.0","organism":{"organismName":"Lentzea xinjiangensis","taxId":402600},"title":"Lechevalieria xinjiangensis CGMCC 4.3525"},"lastUpdated":"2020-12-05T21:04:54.382","models":["MIGS.ba"],"owner":{"name":"DOE Joint Genome Institute"},"package":"MIGS.ba.6.0","publicationDate":"2016-06-08T00:00:00.000","sampleIds":[{"db":"SRA","value":"SRS1685549"},{"db":"DOE Joint Genome Institute","value":"Gp0120015"}],"status":{"status":"live","when":"2016-06-08T14:21:47.267"},"submissionDate":"2016-06-08T14:21:47.266"},"pairedAssembly":{"accession":"GCA_900110955.1","annotationName":"Annotation submitted by DOE - JOINT GENOME INSTITUTE","status":"current"},"refseqCategory":"representative genome","releaseDate":"2016-10-31","submitter":"DOE - JOINT GENOME INSTITUTE"},"assemblyStats":{"contigL50":10,"contigN50":283838,"gcCount":"6142252","gcPercent":70.5,"genomeCoverage":"90.0x","numberOfComponentSequences":54,"numberOfContigs":61,"numberOfScaffolds":54,"scaffoldL50":9,"scaffoldN50":313534,"totalSequenceLength":"8684108","totalUngappedLength":"8683053"},"averageNucleotideIdentity":{"bestAniMatch":{"ani":88.53,"assembly":"GCA_012184385.1","assemblyCoverage":63.29,"category":"type","organismName":"Lentzea indica","typeAssemblyCoverage":55.14},"category":"type","comment":"Assembly is the type_strain, mismatch is within genus and expected","matchStatus":"below_threshold_mismatch","submittedOrganism":"Lentzea xinjiangensis","submittedSpecies":"Lentzea xinjiangensis","taxonomyCheckStatus":"OK"},"checkmInfo":{"checkmMarkerSet":"Pseudonocardiaceae","checkmMarkerSetRank":"family","checkmSpeciesTaxId":402600,"checkmVersion":"v1.2.2","completeness":98.76,"completenessPercentile":100.0,"contamination":1.0},"currentAccession":"GCF_900110955.1","organism":{"infraspecificNames":{"strain":"CGMCC 4.3525"},"organismName":"Lentzea xinjiangensis","taxId":402600},"pairedAccession":"GCA_900110955.1","sourceDatabase":"SOURCE_DATABASE_REFSEQ","typeMaterial":{"typeDisplayText":"assembly from type material","typeLabel":"TYPE_MATERIAL"},"wgsInfo":{"masterWgsUrl":"https://www.ncbi.nlm.nih.gov/nuccore/FOFR00000000.1","wgsContigsUrl":"https://www.ncbi.nlm.nih.gov/Traces/wgs/FOFR01","wgsProjectAccession":"FOFR01"}}
{"accession":"GCF_900111005.1","annotationInfo":{"method":"Best-placed reference protein set; GeneMarkS-2+","name":"NCBI Prokaryotic Genome Annotation Pipeline (PGAP)","pipeline":"NCBI Prokaryotic Genome Annotation Pipeline (PGAP)","provider":"NCBI RefSeq","releaseDate":"2023-05-04","softwareVersion":"6.5","stats":{"geneCounts":{"nonCoding":83,"proteinCoding":8756,"pseudogene":84,"total":8923}}},"assemblyInfo":{"assemblyLevel":"Scaffold","assemblyName":"IMG-taxon 2619619034 annotated assembly","assemblyStatus":"current","assemblyType":"haploid","bioprojectAccession":"PRJEB17001","bioprojectLineage":[{"bioprojects":[{"accession":"PRJEB17001","title":"Lentzea albida DSM 44437"}]}],"biosample":{"accession":"SAMN04488000","attributes":[{"name":"strain","value":"DSM 44437"},{"name":"collection_date","value":"not collected"},{"name":"env_broad_scale","value":"missing"},{"name":"env_local_scale","value":"missing"},{"name":"env_medium","value":"missing"},{"name":"geo_loc_name","value":"missing"},{"name":"isol_growth_condt","value":"missing"},{"name":"lat_lon","value":"missing"},{"name":"num_replicons","value":"missing"},{"name":"ref_biomaterial","value":"missing"},{"name":"type-material","value":"type strain of Lentzea albida"}],"bioprojects":[{"accession":"PRJNA303391"}],"description":{"comment":"Keywords: GSC:MIxS;MIGS:6.0","organism":{"organismName":"Lentzea albida","taxId":65499},"title":"Lentzea albida DSM 44437"},"lastUpdated":"2019-06-20T17:26:42.160","models":["MIGS.ba"],"owner":{"name":"DOE Joint Genome Institute"},"package":"MIGS.ba.6.0","publicationDate":"2016-02-11T00:00:00.000","sampleIds":[{"db":"SRA","value":"SRS1669100"},{"db":"DOE Joint Genome Institute","value":"Gp0112472"}],"status":{"status":"live","when":"2016-02-11T14:01:23.871"},"submissionDate":"2016-02-11T14:01:23.000"},"pairedAssembly":{"accession":"GCA_900111005.1","annotationName":"Annotation submitted by DOE - JOINT GENOME INSTITUTE","status":"current"},"refseqCategory":"representative genome","releaseDate":"2016-10-31","submitter":"DOE - JOINT GENOME INSTITUTE"},"assemblyStats":{"contigL50":9,"contigN50":352714,"gcCount":"6622542","gcPercent":70.0,"genomeCoverage":"107.0x","numberOfComponentSequences":40,"numberOfContigs":43,"numberOfScaffolds":40,"scaffoldL50":9,"scaffoldN50":352714,"totalSequenceLength":"9441135","totalUngappedLength":"9438545"},"averageNucleotideIdentity":{"bestAniMatch":{"ani":91.05,"assembly":"GCA_014653695.1","assemblyCoverage":77.02,"category":"type","organismName":"Lentzea cavernae","typeAssemblyCoverage":74.65},"category":"type","comment":"Assembly is the type_strain, mismatch is within genus and expected","matchStatus":"below_threshold_mismatch","submittedOrganism":"Lentzea albida","submittedSpecies":"Lentzea albida","taxonomyCheckStatus":"OK"},"checkmInfo":{"checkmMarkerSet":"Pseudonocardiaceae","checkmMarkerSetRank":"family","checkmSpeciesTaxId":65499,"checkmVersion":"v1.2.2","completeness":98.51,"completenessPercentile":100.0,"contamination":0.66},"currentAccession":"GCF_900111005.1","organism":{"infraspecificNames":{"strain":"DSM 44437"},"organismName":"Lentzea albida","taxId":65499},"pairedAccession":"GCA_900111005.1","sourceDatabase":"SOURCE_DATABASE_REFSEQ","typeMaterial":{"typeDisplayText":"assembly from type material","typeLabel":"TYPE_MATERIAL"},"wgsInfo":{"masterWgsUrl":"https://www.ncbi.nlm.nih.gov/nuccore/FOFV00000000.1","wgsContigsUrl":"https://www.ncbi.nlm.nih.gov/Traces/wgs/FOFV01","wgsProjectAccession":"FOFV01"}}
{"accession":"GCF_900111945.1","annotationInfo":{"method":"Best-placed reference protein set; GeneMarkS-2+","name":"NCBI Prokaryotic Genome Annotation Pipeline (PGAP)","pipeline":"NCBI Prokaryotic Genome Annotation Pipeline (PGAP)","provider":"NCBI RefSeq","releaseDate":"2023-05-04","softwareVersion":"6.5","stats":{"geneCounts":{"nonCoding":48,"proteinCoding":3682,"pseudogene":20,"total":3750}}},"assemblyInfo":{"assemblyLevel":"Scaffold","assemblyName":"IMG-taxon 2617270836 annotated assembly","assemblyStatus":"current","assemblyType":"haploid","bioprojectAccession":"PRJEB17108","bioprojectLineage":[{"bioprojects":[{"accession":"PRJEB17108","title":"Litoreibacter janthinus DSM 26921"}]}],"biosample":{"accession":"SAMN04488002","attributes":[{"name":"strain","value":"DSM 26921"},{"name":"collection_date","value":"not collected"},{"name":"env_broad_scale","value":"missing"},{"name":"env_local_scale","value":"missing"},{"name":"env_medium","value":"missing"},{"name":"geo_loc_name","value":"missing"},{"name":"isol_growth_condt","value":"missing"},{"name":"lat_lon","value":"missing"},{"name":"num_replicons","value":"missing"},{"name":"ref_biomaterial","value":"missing"},{"name":"type-material","value":"type strain of Litoreibacter janthinus"}],"bioprojects":[{"accession":"PRJNA303389"}],"description":{"comment":"Keywords: GSC:MIxS;MIGS:6.0","organism":{"organismName":"Litoreibacter janthinus","taxId":670154},"title":"Litoreibacter janthinus DSM 26921"},"lastUpdated":"2019-06-20T17:26:42.219","models":["MIGS.ba"],"owner":{"name":"DOE Joint Genome Institute"},"package":"MIGS.ba.6.0","publicationDate":"2016-02-11T00:00:00.000","sampleIds":[{"db":"SRA","value":"SRS1669127"},{"db":"DOE Joint Genome Institute","value":"Gp0112474"}],"status":{"status":"live","when":"2016-02-11T14:01:26.996"},"submissionDate":"2016-02-11T14:01:26.000"},"pairedAssembly":{"accession":"GCA_900111945.1","annotationName":"Annotation submitted by DOE - JOINT GENOME INSTITUTE","status":"current"},"refseqCategory":"representative genome","releaseDate":"2016-11-02","submitter":"DOE - JOINT GENOME INSTITUTE"},"assemblyStats":{"contigL50":1,"contigN50":3533671,"gcCount":"2158438","gcPercent":57.5,"genomeCoverage":"327.0x","numberOfComponentSequences":4,"numberOfContigs":5,"numberOfScaffolds":4,"scaffoldL50":1,"scaffoldN50":3571921,"totalSequenceLength":"3754758","totalUngappedLength":"3754393"},"averageNucleotideIdentity":{"bestAniMatch":{"ani":81.42,"assembly":"GCA_900129235.1","assemblyCoverage":53.29,"category":"type","organismName":"Litoreibacter ascidiaceicola","typeAssemblyCoverage":53.44},"category":"type","comment":"Assembly is the type_strain, mismatch is within genus and expected","matchStatus":"below_threshold_mismatch","submittedOrganism":"Litoreibacter janthinus","submittedSpecies":"Litoreibacter janthinus","taxonomyCheckStatus":"OK"},"checkmInfo":{"checkmMarkerSet":"Rhodobacterales","checkmMarkerSetRank":"order","checkmSpeciesTaxId":670154,"checkmVersion":"v1.2.2","completeness":99.69,"completenessPercentile":100.0,"contamination":0.92},"currentAccession":"GCF_900111945.1","organism":{"infraspecificNames":{"strain":"DSM 26921"},"organismName":"Litoreibacter janthinus","taxId":670154},"pairedAccession":"GCA_900111945.1","sourceDatabase":"SOURCE_DATABASE_REFSEQ","typeMaterial":{"typeDisplayText":"assembly from type material","typeLabel":"TYPE_MATERIAL"},"wgsInfo":{"masterWgsUrl":"https://www.ncbi.nlm.nih.gov/nuccore/FOYO00000000.1","wgsContigsUrl":"https://www.ncbi.nlm.nih.gov/Traces/wgs/FOYO01","wgsProjectAccession":"FOYO01"}}
{"accession":"GCF_900112045.1","annotationInfo":{"method":"Best-placed reference protein set; GeneMarkS-2+","name":"NCBI Prokaryotic Genome Annotation Pipeline (PGAP)","pipeline":"NCBI Prokaryotic Genome Annotation Pipeline (PGAP)","provider":"NCBI RefSeq","releaseDate":"2023-04-25","softwareVersion":"6.5","stats":{"geneCounts":{"nonCoding":69,"proteinCoding":3432,"pseudogene":93,"total":3594}}},"assemblyInfo":{"assemblyLevel":"Scaffold","assemblyName":"IMG-taxon 2617270778 annotated assembly","assemblyStatus":"current","assemblyType":"haploid","bioprojectAccession":"PRJEB17107","bioprojectLineage":[{"bioprojects":[{"accession":"PRJEB17107","title":"Lentibacillus halodurans CGMCC 1.3702"}]}],"biosample":{"accession":"SAMN04488072","attributes":[{"name":"strain","value":"CGMCC 1.3702"},{"name":"collection_date","value":"not collected"},{"name":"env_broad_scale","value":"missing"},{"name":"env_local_scale","value":"missing"},{"name":"env_medium","value":"missing"},{"name":"geo_loc_name","value":"missing"},{"name":"isol_growth_condt","value":"missing"},{"name":"lat_lon","value":"missing"},{"name":"num_replicons","value":"missing"},{"name":"ref_biomaterial","value":"missing"},{"name":"type-material","value":"type strain of Lentibacillus halodurans"}],"bioprojects":[{"accession":"PRJNA303455"}],"description":{"comment":"Keywords: GSC:MIxS;MIGS:6.0","organism":{"organismName":"Lentibacillus halodurans","taxId":237679},"title":"Lentibacillus halodurans CGMCC 1.3702"},"lastUpdated":"2019-06-20T17:26:44.271","models":["MIGS.ba"],"owner":{"name":"DOE Joint Genome Institute"},"package":"MIGS.ba.6.0","publicationDate":"2016-02-11T00:00:00.000","sampleIds":[{"db":"SRA","value":"SRS1669684"},{"db":"DOE Joint Genome Institute","value":"Gp0112567"}],"status":{"status":"live","when":"2016-02-11T14:06:13.741"},"submissionDate":"2016-02-11T14:06:13.000"},"pairedAssembly":{"accession":"GCA_900112045.1","annotationName":"Annotation submitted by DOE - JOINT GENOME INSTITUTE","status":"current"},"refseqCategory":"representative genome","releaseDate":"2016-11-02","submitter":"DOE - JOINT GENOME INSTITUTE"},"assemblyStats":{"contigL50":7,"contigN50":220594,"gcCount":"1524252","gcPercent":41.5,"genomeCoverage":"360.0x","numberOfComponentSequences":31,"numberOfContigs":36,"numberOfScaffolds":31,"scaffoldL50":6,"scaffoldN50":264321,"totalSequenceLength":"3670765","totalUngappedLength":"3666563"},"averageNucleotideIdentity":{"bestAniMatch":{"ani":82.14,"assembly":"GCA_000224785.2","assemblyCoverage":8.73,"category":"type","organismName":"Lentibacillus jeotgali","typeAssemblyCoverage":8.48},"category":"type","comment":"Assembly is the type_strain, no match is expected","matchStatus":"low_coverage","submittedOrganism":"Lentibacillus halodurans","submittedSpecies":"Lentibacillus halodurans","taxonomyCheckStatus":"OK"},"checkmInfo":{"checkmMarkerSet":"Bacillaceae","checkmMarkerSetRank":"family","checkmSpeciesTaxId":237679,"checkmVersion":"v1.2.2","completeness":99.35,"completenessPercentile":100.0,"contamination":0.11},"currentAccession":"GCF_900112045.1","organism":{"infraspecificNames":{"strain":"CGMCC 1.3702"},"organismName":"Lentibacillus halodurans","taxId":237679},"pairedAccession":"GCA_900112045.1","sourceDatabase":"SOURCE_DATABASE_REFSEQ","typeMaterial":{"typeDisplayText":"assembly from type material","typeLabel":"TYPE_MATERIAL"},"wgsInfo":{"masterWgsUrl":"https://www.ncbi.nlm.nih.gov/nuccore/FOJW00000000.1","wgsContigsUrl":"https://www.ncbi.nlm.nih.gov/Traces/wgs/FOJW01","wgsProjectAccession":"FOJW01"}}
{"accession":"GCF_900112245.1","annotationInfo":{"method":"Best-placed reference protein set; GeneMarkS-2+","name":"NCBI Prokaryotic Genome Annotation Pipeline (PGAP)","pipeline":"NCBI Prokaryotic Genome Annotation Pipeline (PGAP)","provider":"NCBI RefSeq","releaseDate":"2023-10-21","softwareVersion":"6.6","stats":{"geneCounts":{"nonCoding":45,"proteinCoding":3814,"pseudogene":13,"total":3872}}},"assemblyInfo":{"assemblyLevel":"Scaffold","assemblyName":"IMG-taxon 2622736542 annotated assembly","assemblyStatus":"current","assemblyType":"haploid","bioprojectAccession":"PRJEB17166","bioprojectLineage":[{"bioprojects":[{"accession":"PRJEB17166","title":"Maribacter stanieri DSM 19891"}]}],"biosample":{"accession":"SAMN04488010","attributes":[{"name":"strain","value":"DSM 19891"},{"name":"collection_date","value":"not collected"},{"name":"env_broad_scale","value":"missing"},{"name":"env_local_scale","value":"missing"},{"name":"env_medium","value":"missing"},{"name":"geo_loc_name","value":"missing"},{"name":"isol_growth_condt","value":"missing"},{"name":"lat_lon","value":"missing"},{"name":"num_replicons","value":"missing"},{"name":"ref_biomaterial","value":"missing"},{"name":"type-material","value":"type strain of Maribacter stanieri"}],"bioprojects":[{"accession":"PRJNA303418"}],"description":{"comment":"Keywords: GSC:MIxS;MIGS:6.0","organism":{"organismName":"Maribacter stanieri","taxId":440514},"title":"Maribacter stanieri DSM 19891"},"lastUpdated":"2019-06-20T17:26:42.548","models":["MIGS.ba"],"owner":{"name":"DOE Joint Genome Institute"},"package":"MIGS.ba.6.0","publicationDate":"2016-02-11T00:00:00.000","sampleIds":[{"db":"SRA","value":"SRS1670384"},{"db":"DOE Joint Genome Institute","value":"Gp0112482"}],"status":{"status":"live","when":"2016-02-11T14:01:38.750"},"submissionDate":"2016-02-11T14:01:38.000"},"pairedAssembly":{"accession":"GCA_900112245.1","annotationName":"Annotation submitted by DOE - JOINT GENOME INSTITUTE","status":"current"},"refseqCategory":"representative genome","releaseDate":"2016-11-02","submitter":"DOE - JOINT GENOME INSTITUTE"},"assemblyStats":{"contigL50":2,"contigN50":805828,"gcCount":"1532600","gcPercent":34.5,"genomeCoverage":"314.0x","numberOfComponentSequences":9,"numberOfContigs":12,"numberOfScaffolds":9,"scaffoldL50":1,"scaffoldN50":2394081,"totalSequenceLength":"4460741","totalUngappedLength":"4458637"},"averageNucleotideIdentity":{"bestAniMatch":{"ani":85.88,"assembly":"GCA_900142175.1","assemblyCoverage":72.98,"category":"type","organismName":"Maribacter aquivivus","typeAssemblyCoverage":71.15},"category":"type","comment":"Assembly is the type_strain, mismatch is within genus and expected","matchStatus":"below_threshold_mismatch","submittedOrganism":"Maribacter stanieri","submittedSpecies":"Maribacter stanieri","taxonomyCheckStatus":"OK"},"checkmInfo":{"checkmMarkerSet":"Maribacter","checkmMarkerSetRank":"genus","checkmSpeciesTaxId":440514,"checkmVersion":"v1.2.2","completeness":97.01,"completenessPercentile":75.0,"contamination":1.22},"currentAccession":"GCF_900112245.1","organism":{"infraspecificNames":{"strain":"DSM 19891"},"organismName":"Maribacter stanieri","taxId":440514},"pairedAccession":"GCA_900112245.1","sourceDatabase":"SOURCE_DATABASE_REFSEQ","typeMaterial":{"typeDisplayText":"assembly from type material","typeLabel":"TYPE_MATERIAL"},"wgsInfo":{"masterWgsUrl":"https://www.ncbi.nlm.nih.gov/nuccore/FOYX00000000.1","wgsContigsUrl":"https://www.ncbi.nlm.nih.gov/Traces/wgs/FOYX01","wgsProjectAccession":"FOYX01"}}
{"accession":"GCF_900112705.1","annotationInfo":{"method":"Best-placed reference protein set; GeneMarkS-2+","name":"NCBI Prokaryotic Genome Annotation Pipeline (PGAP)","pipeline":"NCBI Prokaryotic Genome Annotation Pipeline (PGAP)","provider":"NCBI RefSeq","releaseDate":"2023-05-04","softwareVersion":"6.5","stats":{"geneCounts":{"nonCoding":66,"proteinCoding":3279,"pseudogene":38,"total":3383}}},"assemblyInfo":{"assemblyLevel":"Scaffold","assemblyName":"IMG-taxon 2651870107 annotated assembly","assemblyStatus":"current","assemblyType":"haploid","bioprojectAccession":"PRJEB17226","bioprojectLineage":[{"bioprojects":[{"accession":"PRJEB17226","title":"Lentibacillus persicus DSM 22530"}]}],"biosample":{"accession":"SAMN05216238","attributes":[{"name":"strain","value":"DSM 22530"},{"name":"collection_date","value":"not collected"},{"name":"isol_growth_condt","value":"missing"},{"name":"ref_biomaterial","value":"missing"},{"name":"env_local_scale","value":"missing"},{"name":"env_medium","value":"missing"},{"name":"env_broad_scale","value":"missing"},{"name":"host","value":"not applicable"},{"name":"num_replicons","value":"missing"},{"name":"geo_loc_name","value":"missing"},{"name":"lat_lon","value":"missing"},{"name":"isolation_source","value":"missing"},{"name":"type-material","value":"type strain of Lentibacillus persicus"}],"bioprojects":[{"accession":"PRJNA323051"}],"description":{"comment":"Keywords: GSC:MIxS;MIGS:6.0","organism":{"organismName":"Lentibacillus persicus","taxId":640948},"title":"Lentibacillus persicus DSM 22530"},"lastUpdated":"2019-06-20T17:36:44.559","models":["MIGS.ba"],"owner":{"name":"DOE Joint Genome Institute"},"package":"MIGS.ba.6.0","publicationDate":"2016-06-08T00:00:00.000","sampleIds":[{"db":"SRA","value":"SRS1686132"},{"db":"DOE Joint Genome Institute","value":"Gp0127244"}],"status":{"status":"live","when":"2016-06-08T14:23:46.245"},"submissionDate":"2016-06-08T14:23:46.243"},"pairedAssembly":{"accession":"GCA_900112705.1","annotationName":"Annotation submitted by DOE - JOINT GENOME INSTITUTE","status":"current"},"refseqCategory":"representative genome","releaseDate":"2016-11-02","submitter":"DOE - JOINT GENOME INSTITUTE"},"assemblyStats":{"contigL50":6,"contigN50":210273,"gcCount":"1414707","gcPercent":42.5,"genomeCoverage":"391.0x","numberOfComponentSequences":23,"numberOfContigs":28,"numberOfScaffolds":23,"scaffoldL50":5,"scaffoldN50":270965,"totalSequenceLength":"3314552","totalUngappedLength":"3313592"},"averageNucleotideIdentity":{"bestAniMatch":{"ani":83.6,"assembly":"GCA_001307805.2","assemblyCoverage":36.7,"category":"type","organismName":"Lentibacillus amyloliquefaciens","typeAssemblyCoverage":31.52},"category":"type","comment":"Assembly is the type_strain, mismatch is within genus and expected","matchStatus":"below_threshold_mismatch","submittedOrganism":"Lentibacillus persicus","submittedSpecies":"Lentibacillus persicus","taxonomyCheckStatus":"OK"},"checkmInfo":{"checkmMarkerSet":"Bacillaceae","checkmMarkerSetRank":"family","checkmSpeciesTaxId":640948,"checkmVersion":"v1.2.2","completeness":97.74,"completenessPercentile":100.0,"contamination":0.65},"currentAccession":"GCF_900112705.1","organism":{"infraspecificNames":{"strain":"DSM 22530"},"organismName":"Lentibacillus persicus","taxId":640948},"pairedAccession":"GCA_900112705.1","sourceDatabase":"SOURCE_DATABASE_REFSEQ","typeMaterial":{"typeDisplayText":"assembly from type material","typeLabel":"TYPE_MATERIAL"},"wgsInfo":{"masterWgsUrl":"https://www.ncbi.nlm.nih.gov/nuccore/FOMR00000000.1","wgsContigsUrl":"https://www.ncbi.nlm.nih.gov/Traces/wgs/FOMR01","wgsProjectAccession":"FOMR01"}}
{"accession":"GCF_900114235.1","annotationInfo":{"method":"Best-placed reference protein set; GeneMarkS-2+","name":"NCBI Prokaryotic Genome Annotation Pipeline (PGAP)","pipeline":"NCBI Prokaryotic Genome Annotation Pipeline (PGAP)","provider":"NCBI RefSeq","releaseDate":"2023-05-04","softwareVersion":"6.5","stats":{"geneCounts":{"nonCoding":52,"proteinCoding":2358,"pseudogene":79,"total":2489}}},"assemblyInfo":{"assemblyLevel":"Scaffold","assemblyName":"IMG-taxon 2636415975 annotated assembly","assemblyStatus":"current","assemblyType":"haploid","bioprojectAccession":"PRJEB17417","bioprojectLineage":[{"bioprojects":[{"accession":"PRJEB17417","title":"Marinilactibacillus piezotolerans DSM 16108"}]}],"biosample":{"accession":"SAMN04488569","attributes":[{"name":"strain","value":"DSM 16108"},{"name":"collection_date","value":"not collected"},{"name":"env_broad_scale","value":"missing"},{"name":"env_local_scale","value":"missing"},{"name":"env_medium","value":"missing"},{"name":"geo_loc_name","value":"missing"},{"name":"isol_growth_condt","value":"missing"},{"name":"lat_lon","value":"missing"},{"name":"num_replicons","value":"missing"},{"name":"ref_biomaterial","value":"missing"},{"name":"type-material","value":"type strain of Marinilactibacillus piezotolerans"}],"bioprojects":[{"accession":"PRJNA303695"}],"description":{"comment":"Keywords: GSC:MIxS;MIGS:6.0","organism":{"organismName":"Marinilactibacillus piezotolerans","taxId":258723},"title":"Marinilactibacillus piezotolerans DSM 16108"},"lastUpdated":"2019-06-20T17:26:50.273","models":["MIGS.ba"],"owner":{"name":"DOE Joint Genome Institute"},"package":"MIGS.ba.6.0","publicationDate":"2016-02-11T00:00:00.000","sampleIds":[{"db":"SRA","value":"SRS1674424"},{"db":"DOE Joint Genome Institute","value":"Gp0116607"}],"status":{"status":"live","when":"2016-02-11T21:11:03.058"},"submissionDate":"2016-02-11T21:11:03.000"},"pairedAssembly":{"accession":"GCA_900114235.1","annotationName":"Annotation submitted by DOE - JOINT GENOME INSTITUTE","status":"current"},"refseqCategory":"representative genome","releaseDate":"2016-11-02","submitter":"DOE - JOINT GENOME INSTITUTE"},"assemblyStats":{"contigL50":20,"contigN50":40862,"gcCount":"904273","gcPercent":35.5,"genomeCoverage":"487.0x","numberOfComponentSequences":124,"numberOfContigs":128,"numberOfScaffolds":124,"scaffoldL50":18,"scaffoldN50":44919,"totalSequenceLength":"2554689","totalUngappedLength":"2551636"},"averageNucleotideIdentity":{"bestAniMatch":{"ani":87.82,"assembly":"GCA_007989385.1","assemblyCoverage":70.59,"category":"type","organismName":"Marinilactibacillus psychrotolerans","typeAssemblyCoverage":72.56},"category":"type","comment":"Assembly is the type_strain, mismatch is within genus and expected","matchStatus":"below_threshold_mismatch","submittedOrganism":"Marinilactibacillus piezotolerans","submittedSpecies":"Marinilactibacillus piezotolerans","taxonomyCheckStatus":"OK"},"checkmInfo":{"checkmMarkerSet":"Carnobacteriaceae","checkmMarkerSetRank":"family","checkmSpeciesTaxId":258723,"checkmVersion":"v1.2.2","completeness":97.34,"completenessPercentile":100.0,"contamination":4.75},"currentAccession":"GCF_900114235.1","organism":{"infraspecificNames":{"strain":"DSM 16108"},"organismName":"Marinilactibacillus piezotolerans","taxId":258723},"pairedAccession":"GCA_900114235.1","sourceDatabase":"SOURCE_DATABASE_REFSEQ","typeMaterial":{"typeDisplayText":"assembly from type material","typeLabel":"TYPE_MATERIAL"},"wgsInfo":{"masterWgsUrl":"https://www.ncbi.nlm.nih.gov/nuccore/FOSJ00000000.1","wgsContigsUrl":"https://www.ncbi.nlm.nih.gov/Traces/wgs/FOSJ01","wgsProjectAccession":"FOSJ01"}}
{"accession":"GCF_900114725.1","annotationInfo":{"method":"Best-placed reference protein set; GeneMarkS-2+","name":"NCBI Prokaryotic Genome Annotation Pipeline (PGAP)","pipeline":"NCBI Prokaryotic Genome Annotation Pipeline (PGAP)","provider":"NCBI RefSeq","releaseDate":"2023-04-28","softwareVersion":"6.5","stats":{"geneCounts":{"nonCoding":48,"proteinCoding":2996,"pseudogene":13,"total":3057}}},"assemblyInfo":{"assemblyLevel":"Scaffold","assemblyName":"IMG-taxon 2600255316 annotated assembly","assemblyStatus":"current","assemblyType":"haploid","bioprojectAccession":"PRJEB17475","bioprojectLineage":[{"bioprojects":[{"accession":"PRJEB17475","title":"Legionella jamestowniensis DSM 19215"}]}],"biosample":{"accession":"SAMN02746073","attributes":[{"name":"geo_loc_name","value":"USA:Jamestown, New York"},{"name":"lat_lon","value":"not collected"},{"name":"num_replicons","value":"missing"},{"name":"project_name","value":"Legionella jamestowniensis DSM 19215"},{"name":"isol_growth_condt","value":"missing"},{"name":"env_broad_scale","value":"missing"},{"name":"strain","value":"DSM 19215"},{"name":"ref_biomaterial","value":"missing"},{"name":"env_local_scale","value":"missing"},{"name":"collection_date","value":"not collected"},{"name":"env_package","value":"missing"},{"name":"env_medium","value":"missing"},{"name":"investigation_type","value":"bacteria_archaea"},{"name":"type-material","value":"type strain of Legionella jamestowniensis"}],"bioprojects":[{"accession":"PRJNA221073"}],"description":{"comment":"Keywords: GSC:MIxS;MIGS:6.0","organism":{"organismName":"Legionella jamestowniensis DSM 19215","taxId":1122163},"title":"Legionella jamestowniensis DSM 19215"},"lastUpdated":"2019-06-20T16:57:22.503","models":["MIGS.ba"],"owner":{"name":"DOE Joint Genome Institute"},"package":"MIGS.ba.6.0","publicationDate":"2014-05-06T00:00:00.000","sampleIds":[{"db":"DOE Joint Genome Institute","label":"Sample name","value":"1011154"},{"db":"SRA","value":"SRS1634767"}],"status":{"status":"live","when":"2014-05-06T03:42:20.853"},"submissionDate":"2014-05-06T03:42:20.853"},"pairedAssembly":{"accession":"GCA_900114725.1","annotationName":"Annotation submitted by DOE - JOINT GENOME INSTITUTE","status":"current"},"refseqCategory":"representative genome","releaseDate":"2016-11-02","submitter":"DOE - JOINT GENOME INSTITUTE"},"assemblyStats":{"contigL50":4,"contigN50":343038,"gcCount":"1343479","gcPercent":39.5,"genomeCoverage":"356.0x","numberOfComponentSequences":15,"numberOfContigs":17,"numberOfScaffolds":15,"scaffoldL50":4,"scaffoldN50":400468,"totalSequenceLength":"3409712","totalUngappedLength":"3408907"},"averageNucleotideIdentity":{"bestAniMatch":{"ani":99.98,"assembly":"GCA_900640205.1","assemblyCoverage":99.89,"category":"type","organismName":"Legionella jamestowniensis","typeAssemblyCoverage":99.73},"category":"type","comment":"na","matchStatus":"species_match","submittedAniMatch":{"ani":99.98,"assembly":"GCA_900640205.1","assemblyCoverage":99.89,"category":"type","organismName":"Legionella jamestowniensis","typeAssemblyCoverage":99.73},"submittedOrganism":"Legionella jamestowniensis DSM 19215","submittedSpecies":"Legionella jamestowniensis","taxonomyCheckStatus":"OK"},"checkmInfo":{"checkmMarkerSet":"Legionella","checkmMarkerSetRank":"genus","checkmSpeciesTaxId":455,"checkmVersion":"v1.2.2","completeness":98.7,"completenessPercentile":100.0,"contamination":1.08},"currentAccession":"GCF_900114725.1","organism":{"infraspecificNames":{"strain":"DSM 19215"},"organismName":"Legionella jamestowniensis DSM 19215","taxId":1122163},"pairedAccession":"GCA_900114725.1","sourceDatabase":"SOURCE_DATABASE_REFSEQ","typeMaterial":{"typeDisplayText":"assembly from type material","typeLabel":"TYPE_MATERIAL"},"wgsInfo":{"masterWgsUrl":"https://www.ncbi.nlm.nih.gov/nuccore/FOTZ00000000.1","wgsContigsUrl":"https://www.ncbi.nlm.nih.gov/Traces/wgs/FOTZ01","wgsProjectAccession":"FOTZ01"}}
{"accession":"GCF_900115955.1","annotationInfo":{"method":"Best-placed reference protein set; GeneMarkS-2+","name":"NCBI Prokaryotic Genome Annotation Pipeline (PGAP)","pipeline":"NCBI Prokaryotic Genome Annotation Pipeline (PGAP)","provider":"NCBI RefSeq","releaseDate":"2023-12-24","softwareVersion":"6.6","stats":{"geneCounts":{"nonCoding":86,"proteinCoding":9226,"pseudogene":119,"total":9431}}},"assemblyInfo":{"assemblyLevel":"Scaffold","assemblyName":"IMG-taxon 2634166311 annotated assembly","assemblyStatus":"current","assemblyType":"haploid","bioprojectAccession":"PRJEB16794","bioprojectLineage":[{"bioprojects":[{"accession":"PRJEB16794","title":"Lentzea waywayandensis DSM 44232"}]}],"biosample":{"accession":"SAMN04488564","attributes":[{"name":"strain","value":"DSM 44232"},{"name":"collection_date","value":"not collected"},{"name":"env_broad_scale","value":"missing"},{"name":"env_local_scale","value":"missing"},{"name":"env_medium","value":"missing"},{"name":"geo_loc_name","value":"missing"},{"name":"isol_growth_condt","value":"missing"},{"name":"lat_lon","value":"missing"},{"name":"num_replicons","value":"missing"},{"name":"ref_biomaterial","value":"missing"},{"name":"type-material","value":"type strain of Saccharothrix waywayandensis"}],"bioprojects":[{"accession":"PRJNA303699"}],"description":{"comment":"Keywords: GSC:MIxS;MIGS:6.0","organism":{"organismName":"Lentzea waywayandensis","taxId":84724},"title":"Lentzea waywayandensis DSM 44232"},"lastUpdated":"2023-12-24T02:18:54.788","models":["MIGS.ba"],"owner":{"name":"DOE Joint Genome Institute"},"package":"MIGS.ba.6.0","publicationDate":"2016-02-11T00:00:00.000","sampleIds":[{"db":"SRA","value":"SRS1674416"},{"db":"DOE Joint Genome Institute","value":"Gp0116594"}],"status":{"status":"live","when":"2016-02-11T21:00:09.003"},"submissionDate":"2016-02-11T21:00:09.000"},"pairedAssembly":{"accession":"GCA_900115955.1","annotationName":"Annotation submitted by DOE - JOINT GENOME INSTITUTE","status":"current"},"refseqCategory":"representative genome","releaseDate":"2016-11-05","submitter":"DOE - JOINT GENOME INSTITUTE"},"assemblyStats":{"contigL50":6,"contigN50":475994,"gcCount":"6991007","gcPercent":69.0,"genomeCoverage":"84.0x","numberOfComponentSequences":33,"numberOfContigs":39,"numberOfScaffolds":33,"scaffoldL50":5,"scaffoldN50":627394,"totalSequenceLength":"10153412","totalUngappedLength":"10152162"},"averageNucleotideIdentity":{"bestAniMatch":{"ani":91.5,"assembly":"GCA_000719115.1","assemblyCoverage":63.31,"category":"type","organismName":"Lentzea albidocapillata","typeAssemblyCoverage":74.37},"category":"type","comment":"Assembly is the type_strain, mismatch is within genus and expected","matchStatus":"below_threshold_mismatch","submittedOrganism":"Lentzea waywayandensis","submittedSpecies":"Lentzea waywayandensis","taxonomyCheckStatus":"OK"},"checkmInfo":{"checkmMarkerSet":"Pseudonocardiaceae","checkmMarkerSetRank":"family","checkmSpeciesTaxId":84724,"checkmVersion":"v1.2.2","completeness":98.76,"completenessPercentile":100.0,"contamination":1.0},"currentAccession":"GCF_900115955.1","organism":{"infraspecificNames":{"strain":"DSM 44232"},"organismName":"Lentzea waywayandensis","taxId":84724},"pairedAccession":"GCA_900115955.1","sourceDatabase":"SOURCE_DATABASE_REFSEQ","typeMaterial":{"typeDisplayText":"assembly from type material","typeLabel":"TYPE_MATERIAL"},"wgsInfo":{"masterWgsUrl":"https://www.ncbi.nlm.nih.gov/nuccore/FOYL00000000.1","wgsContigsUrl":"https://www.ncbi.nlm.nih.gov/Traces/wgs/FOYL01","wgsProjectAccession":"FOYL01"}}
{"accession":"GCF_900116115.1","annotationInfo":{"method":"Best-placed reference protein set; GeneMarkS-2+","name":"NCBI Prokaryotic Genome Annotation Pipeline (PGAP)","pipeline":"NCBI Prokaryotic Genome Annotation Pipeline (PGAP)","provider":"NCBI RefSeq","releaseDate":"2023-10-21","softwareVersion":"6.6","stats":{"geneCounts":{"nonCoding":51,"proteinCoding":3063,"pseudogene":7,"total":3121}}},"assemblyInfo":{"assemblyLevel":"Scaffold","assemblyName":"IMG-taxon 2622736611 annotated assembly","assemblyStatus":"current","assemblyType":"haploid","bioprojectAccession":"PRJEB17547","bioprojectLineage":[{"bioprojects":[{"accession":"PRJEB17547","title":"Lutibacter maritimus DSM 24450"}]}],"biosample":{"accession":"SAMN04488006","attributes":[{"name":"strain","value":"DSM 24450"},{"name":"collection_date","value":"not collected"},{"name":"env_broad_scale","value":"missing"},{"name":"env_local_scale","value":"missing"},{"name":"env_medium","value":"missing"},{"name":"geo_loc_name","value":"missing"},{"name":"isol_growth_condt","value":"missing"},{"name":"lat_lon","value":"missing"},{"name":"num_replicons","value":"missing"},{"name":"ref_biomaterial","value":"missing"},{"name":"type-material","value":"type strain of Lutibacter maritimus"}],"bioprojects":[{"accession":"PRJNA303385"}],"description":{"comment":"Keywords: GSC:MIxS;MIGS:6.0","organism":{"organismName":"Lutibacter maritimus","taxId":593133},"title":"Lutibacter maritimus DSM 24450"},"lastUpdated":"2019-06-20T17:26:42.337","models":["MIGS.ba"],"owner":{"name":"DOE Joint Genome Institute"},"package":"MIGS.ba.6.0","publicationDate":"2016-02-11T00:00:00.000","sampleIds":[{"db":"SRA","value":"SRS1670367"},{"db":"DOE Joint Genome Institute","value":"Gp0112478"}],"status":{"status":"live","when":"2016-02-11T14:01:32.603"},"submissionDate":"2016-02-11T14:01:32.000"},"pairedAssembly":{"accession":"GCA_900116115.1","annotationName":"Annotation submitted by DOE - JOINT GENOME INSTITUTE","status":"current"},"refseqCategory":"representative genome","releaseDate":"2016-11-02","submitter":"DOE - JOINT GENOME INSTITUTE"},"assemblyStats":{"contigL50":5,"contigN50":296920,"gcCount":"1026522","gcPercent":29.5,"genomeCoverage":"376.0x","numberOfComponentSequences":20,"numberOfContigs":25,"numberOfScaffolds":20,"scaffoldL50":4,"scaffoldN50":358088,"totalSequenceLength":"3484703","totalUngappedLength":"3479823"},"averageNucleotideIdentity":{"bestAniMatch":{"ani":81.36,"assembly":"GCA_014646675.1","assemblyCoverage":22.94,"category":"type","organismName":"Lutibacter litoralis","typeAssemblyCoverage":22.22},"category":"type","comment":"Assembly is the type_strain, mismatch is within genus and expected","matchStatus":"below_threshold_mismatch","submittedOrganism":"Lutibacter maritimus","submittedSpecies":"Lutibacter maritimus","taxonomyCheckStatus":"OK"},"checkmInfo":{"checkmMarkerSet":"Flavobacteriaceae","checkmMarkerSetRank":"family","checkmSpeciesTaxId":593133,"checkmVersion":"v1.2.2","completeness":99.35,"completenessPercentile":100.0,"contamination":0.32},"currentAccession":"GCF_900116115.1","organism":{"infraspecificNames":{"strain":"DSM 24450"},"organismName":"Lutibacter maritimus","taxId":593133},"pairedAccession":"GCA_900116115.1","sourceDatabase":"SOURCE_DATABASE_REFSEQ","typeMaterial":{"typeDisplayText":"assembly from type material","typeLabel":"TYPE_MATERIAL"},"wgsInfo":{"masterWgsUrl":"https://www.ncbi.nlm.nih.gov/nuccore/FOZP00000000.1","wgsContigsUrl":"https://www.ncbi.nlm.nih.gov/Traces/wgs/FOZP01","wgsProjectAccession":"FOZP01"}}
{"accession":"GCF_900116235.1","annotationInfo":{"method":"Best-placed reference protein set; GeneMarkS-2+","name":"NCBI Prokaryotic Genome Annotation Pipeline (PGAP)","pipeline":"NCBI Prokaryotic Genome Annotation Pipeline (PGAP)","provider":"NCBI RefSeq","releaseDate":"2023-05-04","softwareVersion":"6.5","stats":{"geneCounts":{"nonCoding":66,"proteinCoding":3357,"pseudogene":28,"total":3451}}},"assemblyInfo":{"assemblyLevel":"Scaffold","assemblyName":"IMG-taxon 2675903148 annotated assembly","assemblyStatus":"current","assemblyType":"haploid","bioprojectAccession":"PRJEB17548","bioprojectLineage":[{"bioprojects":[{"accession":"PRJEB17548","title":"Marininema halotolerans DSM 45789"}]}],"biosample":{"accession":"SAMN05444972","attributes":[{"name":"strain","value":"DSM 45789"},{"name":"collection_date","value":"missing"},{"name":"isol_growth_condt","value":"missing"},{"name":"ref_biomaterial","value":"missing"},{"name":"env_local_scale","value":"missing"},{"name":"env_medium","value":"missing"},{"name":"env_broad_scale","value":"missing"},{"name":"num_replicons","value":"missing"},{"name":"host","value":"not applicable"},{"name":"geo_loc_name","value":"missing"},{"name":"lat_lon","value":"missing"},{"name":"isolation_source","value":"missing"},{"name":"type-material","value":"type strain of Marininema halotolerans"}],"bioprojects":[{"accession":"PRJNA332170"}],"description":{"comment":"Keywords: GSC:MIxS;MIGS:6.0","organism":{"organismName":"Marininema halotolerans","taxId":1155944},"title":"Marininema halotolerans DSM 45789"},"lastUpdated":"2019-06-20T17:40:07.191","models":["MIGS.ba"],"owner":{"name":"DOE Joint Genome Institute"},"package":"MIGS.ba.6.0","publicationDate":"2016-07-26T00:00:00.000","sampleIds":[{"db":"SRA","value":"SRS1686211"},{"db":"DOE Joint Genome Institute","value":"Gp0127323"}],"status":{"status":"live","when":"2016-07-26T23:33:02.430"},"submissionDate":"2016-07-26T23:33:02.430"},"pairedAssembly":{"accession":"GCA_900116235.1","annotationName":"Annotation submitted by DOE - JOINT GENOME INSTITUTE","status":"current"},"refseqCategory":"representative genome","releaseDate":"2016-11-02","submitter":"DOE - JOINT GENOME INSTITUTE"},"assemblyStats":{"contigL50":5,"contigN50":313628,"gcCount":"1597926","gcPercent":45.0,"genomeCoverage":"353.0x","numberOfComponentSequences":24,"numberOfContigs":25,"numberOfScaffolds":24,"scaffoldL50":5,"scaffoldN50":313628,"totalSequenceLength":"3568596","totalUngappedLength":"3568484"},"averageNucleotideIdentity":{"bestAniMatch":{"ani":79.99,"assembly":"GCA_900106775.1","assemblyCoverage":19.03,"category":"type","organismName":"Marininema mesophilum","typeAssemblyCoverage":20.38},"category":"type","comment":"Assembly is the type_strain, mismatch is within genus and expected","matchStatus":"below_threshold_mismatch","submittedOrganism":"Marininema halotolerans","submittedSpecies":"Marininema halotolerans","taxonomyCheckStatus":"OK"},"checkmInfo":{"checkmMarkerSet":"Thermoactinomycetaceae","checkmMarkerSetRank":"family","checkmSpeciesTaxId":1155944,"checkmVersion":"v1.2.2","completeness":84.69,"completenessPercentile":100.0,"contamination":12.92},"currentAccession":"GCF_900116235.1","organism":{"infraspecificNames":{"strain":"DSM 45789"},"organismName":"Marininema halotolerans","taxId":1155944},"pairedAccession":"GCA_900116235.1","sourceDatabase":"SOURCE_DATABASE_REFSEQ","typeMaterial":{"typeDisplayText":"assembly from type material","typeLabel":"TYPE_MATERIAL"},"wgsInfo":{"masterWgsUrl":"https://www.ncbi.nlm.nih.gov/nuccore/FPAA00000000.1","wgsContigsUrl":"https://www.ncbi.nlm.nih.gov/Traces/wgs/FPAA01","wgsProjectAccession":"FPAA01"}}
{"accession":"GCF_900116425.1","annotationInfo":{"method":"Best-placed reference protein set; GeneMarkS-2+","name":"NCBI Prokaryotic Genome Annotation Pipeline (PGAP)","pipeline":"NCBI Prokaryotic Genome Annotation Pipeline (PGAP)","provider":"NCBI RefSeq","releaseDate":"2023-10-29","softwareVersion":"6.6","stats":{"geneCounts":{"nonCoding":49,"proteinCoding":3074,"pseudogene":11,"total":3134}}},"assemblyInfo":{"assemblyLevel":"Scaffold","assemblyName":"IMG-taxon 2667527393 annotated assembly","assemblyStatus":"current","assemblyType":"haploid","bioprojectAccession":"PRJEB17558","bioprojectLineage":[{"bioprojects":[{"accession":"PRJEB17558","title":"Lishizhenia tianjinensis CGMCC 1.7005"}]}],"biosample":{"accession":"SAMN05216474","attributes":[{"name":"strain","value":"CGMCC 1.7005"},{"name":"collection_date","value":"not collected"},{"name":"isol_growth_condt","value":"missing"},{"name":"ref_biomaterial","value":"missing"},{"name":"env_local_scale","value":"missing"},{"name":"env_medium","value":"missing"},{"name":"env_broad_scale","value":"missing"},{"name":"host","value":"not applicable"},{"name":"num_replicons","value":"missing"},{"name":"geo_loc_name","value":"missing"},{"name":"lat_lon","value":"missing"},{"name":"isolation_source","value":"missing"},{"name":"type-material","value":"type strain of Lishizhenia tianjinensis"}],"bioprojects":[{"accession":"PRJNA323118"}],"description":{"comment":"Keywords: GSC:MIxS;MIGS:6.0","organism":{"organismName":"Lishizhenia tianjinensis","taxId":477690},"title":"Lishizhenia tianjinensis CGMCC 1.7005"},"lastUpdated":"2019-06-20T17:36:47.270","models":["MIGS.ba"],"owner":{"name":"DOE Joint Genome Institute"},"package":"MIGS.ba.6.0","publicationDate":"2016-06-08T00:00:00.000","sampleIds":[{"db":"SRA","value":"SRS1684987"},{"db":"DOE Joint Genome Institute","value":"Gp0120029"}],"status":{"status":"live","when":"2016-06-08T14:32:56.705"},"submissionDate":"2016-06-08T14:32:56.703"},"pairedAssembly":{"accession":"GCA_900116425.1","annotationName":"Annotation submitted by DOE - JOINT GENOME INSTITUTE","status":"current"},"refseqCategory":"representative genome","releaseDate":"2016-11-02","submitter":"DOE - JOINT GENOME INSTITUTE"},"assemblyStats":{"contigL50":3,"contigN50":407984,"gcCount":"1333574","gcPercent":37.5,"genomeCoverage":"360.0x","numberOfComponentSequences":13,"numberOfContigs":16,"numberOfScaffolds":13,"scaffoldL50":2,"scaffoldN50":699464,"totalSequenceLength":"3567068","totalUngappedLength":"3565937"},"averageNucleotideIdentity":{"bestAniMatch":{"ani":92.14,"assembly":"GCA_907165195.1","assemblyCoverage":0.86,"category":"type","organismName":"Parvicella tangerina","typeAssemblyCoverage":0.77},"category":"suspected_type","comment":"Assembly is the type_strain, no match is expected","matchStatus":"low_coverage","submittedOrganism":"Lishizhenia tianjinensis","submittedSpecies":"Lishizhenia tianjinensis","taxonomyCheckStatus":"OK"},"checkmInfo":{"checkmMarkerSet":"Flavobacteriales","checkmMarkerSetRank":"order","checkmSpeciesTaxId":477690,"checkmVersion":"v1.2.2","completeness":98.51,"completenessPercentile":100.0,"contamination":0.74},"currentAccession":"GCF_900116425.1","organism":{"infraspecificNames":{"strain":"CGMCC 1.7005"},"organismName":"Lishizhenia tianjinensis","taxId":477690},"pairedAccession":"GCA_900116425.1","sourceDatabase":"SOURCE_DATABASE_REFSEQ","typeMaterial":{"typeDisplayText":"assembly from type material","typeLabel":"TYPE_MATERIAL"},"wgsInfo":{"masterWgsUrl":"https://www.ncbi.nlm.nih.gov/nuccore/FPAS00000000.1","wgsContigsUrl":"https://www.ncbi.nlm.nih.gov/Traces/wgs/FPAS01","wgsProjectAccession":"FPAS01"}}
{"accession":"GCF_900116935.1","annotationInfo":{"method":"Best-placed reference protein set; GeneMarkS-2+","name":"NCBI Prokaryotic Genome Annotation Pipeline (PGAP)","pipeline":"NCBI Prokaryotic Genome Annotation Pipeline (PGAP)","provider":"NCBI RefSeq","releaseDate":"2024-02-08","softwareVersion":"6.6","stats":{"geneCounts":{"nonCoding":84,"proteinCoding":2276,"pseudogene":90,"total":2450}}},"assemblyInfo":{"assemblyLevel":"Complete Genome","assemblyName":"Chromosome","assemblyStatus":"current","assemblyType":"haploid","bioprojectAccession":"PRJEB17511","bioprojectLineage":[{"bioprojects":[{"accession":"PRJEB17511","title":"Complete genome sequence of the dairy isolate Lactobacillus acidipiscis ACA-DC 1533"}]}],"biosample":{"accession":"SAMEA4527927","attributes":[{"name":"ENA first public","value":"2016-11-03"},{"name":"ENA last update","value":"2016-10-31"},{"name":"ENA-CHECKLIST","value":"ERC000011"},{"name":"External Id","value":"SAMEA4527927"},{"name":"INSDC center alias","value":"Agricultural University of Athens"},{"name":"INSDC center name","value":"Agricultural University of Athens"},{"name":"INSDC first public","value":"2016-11-03T17:02:05Z"},{"name":"INSDC last update","value":"2016-10-31T15:07:53Z"},{"name":"INSDC status","value":"public"},{"name":"Submitter Id","value":"Lactobacillus acidipiscis ACA-DC 15331"},{"name":"isolation_source","value":"Kopanisti cheese"},{"name":"sample_name","value":"Lactobacillus acidipiscis ACA-DC 15331"},{"name":"strain","value":"ACA-DC 1533"}],"description":{"comment":"Lactobacillus acidipiscis ACA-DC 1533","organism":{"organismName":"Ligilactobacillus acidipiscis","taxId":89059},"title":"Lactobacillus acidipiscis ACA-DC 1533"},"lastUpdated":"2021-08-21T16:38:28.000","models":["Generic"],"owner":{"name":"EBI"},"package":"Generic.1.0","publicationDate":"2016-11-03T00:00:00.000","sampleIds":[{"db":"SRA","value":"ERS1427106"}],"status":{"status":"live","when":"2016-11-11T15:07:29.487"},"submissionDate":"2016-11-11T14:07:17.396"},"pairedAssembly":{"accession":"GCA_900116935.1","annotationName":"Annotation submitted by Agricultural University of Athens","status":"current"},"refseqCategory":"representative genome","releaseDate":"2016-11-07","submitter":"Agricultural University of Athens"},"assemblyStats":{"contigL50":1,"contigN50":2607423,"gcCount":"1037761","gcPercent":40.0,"genomeCoverage":"100.0x","numberOfComponentSequences":1,"numberOfContigs":1,"numberOfScaffolds":1,"scaffoldL50":1,"scaffoldN50":2607423,"totalNumberOfChromosomes":1,"totalSequenceLength":"2607423","totalUngappedLength":"2607423"},"averageNucleotideIdentity":{"bestAniMatch":{"ani":98.86,"assembly":"GCA_001435755.1","assemblyCoverage":75.83,"category":"type","organismName":"Ligilactobacillus acidipiscis","typeAssemblyCoverage":85.02},"category":"category_na","comment":"na","matchStatus":"species_match","submittedAniMatch":{"ani":98.86,"assembly":"GCA_001435755.1","assemblyCoverage":75.83,"category":"type","organismName":"Ligilactobacillus acidipiscis DSM 15836","typeAssemblyCoverage":85.02},"submittedOrganism":"Ligilactobacillus acidipiscis","submittedSpecies":"Ligilactobacillus acidipiscis","taxonomyCheckStatus":"OK"},"checkmInfo":{"checkmMarkerSet":"Lactobacillaceae","checkmMarkerSetRank":"family","checkmSpeciesTaxId":89059,"checkmVersion":"v1.2.2","completeness":98.37,"completenessPercentile":100.0,"contamination":0.87},"currentAccession":"GCF_900116935.1","organism":{"infraspecificNames":{"strain":"ACA-DC 1533"},"organismName":"Ligilactobacillus acidipiscis","taxId":89059},"pairedAccession":"GCA_900116935.1","sourceDatabase":"SOURCE_DATABASE_REFSEQ"}
{"accession":"GCF_900128995.1","annotationInfo":{"method":"Best-placed reference protein set; GeneMarkS-2+","name":"NCBI Prokaryotic Genome Annotation Pipeline (PGAP)","pipeline":"NCBI Prokaryotic Genome Annotation Pipeline (PGAP)","provider":"NCBI RefSeq","releaseDate":"2023-05-04","softwareVersion":"6.5","stats":{"geneCounts":{"nonCoding":52,"proteinCoding":4022,"pseudogene":70,"total":4144}}},"assemblyInfo":{"assemblyLevel":"Contig","assemblyName":"IMG-taxon 2695420928 annotated assembly","assemblyStatus":"current","assemblyType":"haploid","bioprojectAccession":"PRJEB18167","bioprojectLineage":[{"bioprojects":[{"accession":"PRJEB18167","title":"Loktanella atrilutea DSM 29326"}]}],"biosample":{"accession":"SAMN05444339","attributes":[{"name":"strain","value":"DSM 29326"},{"name":"collection_date","value":"missing"},{"name":"isol_growth_condt","value":"missing"},{"name":"ref_biomaterial","value":"missing"},{"name":"env_local_scale","value":"missing"},{"name":"env_medium","value":"missing"},{"name":"env_broad_scale","value":"missing"},{"name":"num_replicons","value":"missing"},{"name":"host","value":"not applicable"},{"name":"geo_loc_name","value":"missing"},{"name":"lat_lon","value":"missing"},{"name":"isolation_source","value":"missing"},{"name":"type-material","value":"type strain of Loktanella atrilutea"}],"bioprojects":[{"accession":"PRJNA335178"}],"description":{"comment":"Keywords: GSC:MIxS;MIGS:6.0","organism":{"organismName":"Loktanella atrilutea","taxId":366533},"title":"Loktanella atrilutea DSM 29326"},"lastUpdated":"2019-06-20T17:40:02.370","models":["MIGS.ba"],"owner":{"name":"DOE Joint Genome Institute"},"package":"MIGS.ba.6.0","publicationDate":"2016-07-26T00:00:00.000","sampleIds":[{"db":"SRA","value":"ERS1677577"},{"db":"DOE Joint Genome Institute","value":"Gp0148779"}],"status":{"status":"live","when":"2016-07-26T23:03:31.154"},"submissionDate":"2016-07-26T23:03:31.153"},"pairedAssembly":{"accession":"GCA_900128995.1","annotationName":"Annotation submitted by DOE - JOINT GENOME INSTITUTE","status":"current"},"refseqCategory":"representative genome","releaseDate":"2016-12-03","submitter":"DOE - JOINT GENOME INSTITUTE"},"assemblyStats":{"contigL50":4,"contigN50":316135,"gcCount":"2728792","gcPercent":65.0,"genomeCoverage":"221.0x","numberOfComponentSequences":46,"numberOfContigs":46,"totalSequenceLength":"4206024","totalUngappedLength":"4206024"},"averageNucleotideIdentity":{"bestAniMatch":{"ani":82.22,"assembly":"GCA_900110065.1","assemblyCoverage":35.64,"category":"type","organismName":"Loktanella fryxellensis","typeAssemblyCoverage":42.22},"category":"type","comment":"Assembly is the type_strain, mismatch is within genus and expected","matchStatus":"below_threshold_mismatch","submittedOrganism":"Loktanella atrilutea","submittedSpecies":"Loktanella atrilutea","taxonomyCheckStatus":"OK"},"checkmInfo":{"checkmMarkerSet":"Loktanella","checkmMarkerSetRank":"genus","checkmSpeciesTaxId":366533,"checkmVersion":"v1.2.2","completeness":97.41,"completenessPercentile":100.0,"contamination":5.53},"currentAccession":"GCF_900128995.1","organism":{"infraspecificNames":{"strain":"DSM 29326"},"organismName":"Loktanella atrilutea","taxId":366533},"pairedAccession":"GCA_900128995.1","sourceDatabase":"SOURCE_DATABASE_REFSEQ","typeMaterial":{"typeDisplayText":"assembly from type material","typeLabel":"TYPE_MATERIAL"},"wgsInfo":{"masterWgsUrl":"https://www.ncbi.nlm.nih.gov/nuccore/FQUE00000000.1","wgsContigsUrl":"https://www.ncbi.nlm.nih.gov/Traces/wgs/FQUE01","wgsProjectAccession":"FQUE01"}}
{"accession":"GCF_900129025.1","annotationInfo":{"method":"Best-placed reference protein set; GeneMarkS-2+","name":"NCBI Prokaryotic Genome Annotation Pipeline (PGAP)","pipeline":"NCBI Prokaryotic Genome Annotation Pipeline (PGAP)","provider":"NCBI RefSeq","releaseDate":"2023-10-21","softwareVersion":"6.6","stats":{"geneCounts":{"nonCoding":49,"proteinCoding":3856,"pseudogene":13,"total":3918}}},"assemblyInfo":{"assemblyLevel":"Scaffold","assemblyName":"IMG-taxon 2695420943 annotated assembly","assemblyStatus":"current","assemblyType":"haploid","bioprojectAccession":"PRJEB18183","bioprojectLineage":[{"bioprojects":[{"accession":"PRJEB18183","title":"Mariniphaga anaerophila DSM 26910"}]}],"biosample":{"accession":"SAMN05444274","attributes":[{"name":"strain","value":"DSM 26910"},{"name":"collection_date","value":"missing"},{"name":"isol_growth_condt","value":"missing"},{"name":"ref_biomaterial","value":"missing"},{"name":"env_local_scale","value":"missing"},{"name":"env_medium","value":"missing"},{"name":"env_broad_scale","value":"missing"},{"name":"num_replicons","value":"missing"},{"name":"host","value":"not applicable"},{"name":"geo_loc_name","value":"missing"},{"name":"lat_lon","value":"missing"},{"name":"isolation_source","value":"missing"},{"name":"type-material","value":"type strain of Mariniphaga anaerophila"}],"bioprojects":[{"accession":"PRJNA331371"}],"description":{"comment":"Keywords: GSC:MIxS;MIGS:6.0","organism":{"organismName":"Mariniphaga anaerophila","taxId":1484053},"title":"Mariniphaga anaerophila DSM 26910"},"lastUpdated":"2019-06-20T17:40:01.718","models":["MIGS.ba"],"owner":{"name":"DOE Joint Genome Institute"},"package":"MIGS.ba.6.0","publicationDate":"2016-07-26T00:00:00.000","sampleIds":[{"db":"SRA","value":"ERS1677586"},{"db":"DOE Joint Genome Institute","value":"Gp0148834"}],"status":{"status":"live","when":"2016-07-26T23:01:15.882"},"submissionDate":"2016-07-26T23:01:15.880"},"pairedAssembly":{"accession":"GCA_900129025.1","annotationName":"Annotation submitted by DOE - JOINT GENOME INSTITUTE","status":"current"},"refseqCategory":"representative genome","releaseDate":"2016-12-03","submitter":"DOE - JOINT GENOME INSTITUTE"},"assemblyStats":{"contigL50":4,"contigN50":575318,"gcCount":"2108425","gcPercent":42.0,"genomeCoverage":"198.0x","numberOfComponentSequences":45,"numberOfContigs":46,"numberOfScaffolds":45,"scaffoldL50":4,"scaffoldN50":575318,"totalSequenceLength":"5048302","totalUngappedLength":"5047836"},"averageNucleotideIdentity":{"bestAniMatch":{"ani":82.92,"assembly":"GCA_022267315.1","assemblyCoverage":2.6,"category":"type","organismName":"Maribellus maritimus","typeAssemblyCoverage":1.79},"category":"type","comment":"Assembly is the type_strain, no match is expected","matchStatus":"low_coverage","submittedOrganism":"Mariniphaga anaerophila","submittedSpecies":"Mariniphaga anaerophila","taxonomyCheckStatus":"OK"},"checkmInfo":{"checkmMarkerSet":"Bacteroidia","checkmMarkerSetRank":"class","checkmSpeciesTaxId":1484053,"checkmVersion":"v1.2.2","completeness":98.67,"completenessPercentile":100.0,"contamination":2.76},"currentAccession":"GCF_900129025.1","organism":{"infraspecificNames":{"strain":"DSM 26910"},"organismName":"Mariniphaga anaerophila","taxId":1484053},"pairedAccession":"GCA_900129025.1","sourceDatabase":"SOURCE_DATABASE_REFSEQ","typeMaterial":{"typeDisplayText":"assembly from type material","typeLabel":"TYPE_MATERIAL"},"wgsInfo":{"masterWgsUrl":"https://www.ncbi.nlm.nih.gov/nuccore/FQUM00000000.1","wgsContigsUrl":"https://www.ncbi.nlm.nih.gov/Traces/wgs/FQUM01","wgsProjectAccession":"FQUM01"}}
{"accession":"GCF_900129055.1","annotationInfo":{"method":"Best-placed reference protein set; GeneMarkS-2+","name":"NCBI Prokaryotic Genome Annotation Pipeline (PGAP)","pipeline":"NCBI Prokaryotic Genome Annotation Pipeline (PGAP)","provider":"NCBI RefSeq","releaseDate":"2024-01-26","softwareVersion":"6.6","stats":{"geneCounts":{"nonCoding":54,"proteinCoding":2731,"pseudogene":49,"total":2834}}},"assemblyInfo":{"assemblyLevel":"Scaffold","assemblyName":"IMG-taxon 2582581266 annotated assembly","assemblyStatus":"current","assemblyType":"haploid","bioprojectAccession":"PRJEB18149","bioprojectLineage":[{"bioprojects":[{"accession":"PRJEB18149","title":"Lampropedia hyalina DSM 16112"}]}],"biosample":{"accession":"SAMN02745117","attributes":[{"name":"geo_loc_name","value":"missing"},{"name":"lat_lon","value":"not collected"},{"name":"num_replicons","value":"missing"},{"name":"project_name","value":"Lampropedia hyalina DSM 16112"},{"name":"isol_growth_condt","value":"missing"},{"name":"env_broad_scale","value":"missing"},{"name":"strain","value":"DSM 16112"},{"name":"ref_biomaterial","value":"missing"},{"name":"env_local_scale","value":"missing"},{"name":"collection_date","value":"not collected"},{"name":"env_package","value":"missing"},{"name":"env_medium","value":"missing"},{"name":"investigation_type","value":"bacteria_archaea"},{"name":"type-material","value":"type strain of Lampropedia hyalina"}],"bioprojects":[{"accession":"PRJNA245723"}],"description":{"comment":"Keywords: GSC:MIxS;MIGS:6.0","organism":{"organismName":"Lampropedia hyalina DSM 16112","taxId":1122156},"title":"Lampropedia hyalina DSM 16112"},"lastUpdated":"2019-06-20T16:57:11.792","models":["MIGS.ba"],"owner":{"name":"DOE Joint Genome Institute"},"package":"MIGS.ba.6.0","publicationDate":"2014-10-10T00:00:00.000","sampleIds":[{"db":"DOE Joint Genome Institute","label":"Sample name","value":"1036608"},{"db":"SRA","value":"SRS1657361"}],"status":{"status":"live","when":"2014-10-10T09:44:07.340"},"submissionDate":"2014-05-05T22:27:08.710"},"pairedAssembly":{"accession":"GCA_900129055.1","annotationName":"Annotation submitted by DOE - JOINT GENOME INSTITUTE","status":"current"},"refseqCategory":"representative genome","releaseDate":"2016-12-03","submitter":"DOE - JOINT GENOME INSTITUTE"},"assemblyStats":{"contigL50":15,"contigN50":70210,"gcCount":"1954168","gcPercent":61.5,"genomeCoverage":"553.0x","numberOfComponentSequences":58,"numberOfContigs":76,"numberOfScaffolds":58,"scaffoldL50":13,"scaffoldN50":82042,"totalSequenceLength":"3184472","totalUngappedLength":"3174195"},"averageNucleotideIdentity":{"bestAniMatch":{"ani":82.59,"assembly":"GCA_003703815.1","assemblyCoverage":10.85,"category":"type","organismName":"Corticibacter populi","typeAssemblyCoverage":8.19},"category":"type","comment":"Assembly is the type_strain, no match is expected","matchStatus":"low_coverage","submittedOrganism":"Lampropedia hyalina DSM 16112","submittedSpecies":"Lampropedia hyalina","taxonomyCheckStatus":"OK"},"checkmInfo":{"checkmMarkerSet":"Comamonadaceae","checkmMarkerSetRank":"family","checkmSpeciesTaxId":198706,"checkmVersion":"v1.2.2","completeness":90.91,"completenessPercentile":100.0,"contamination":1.86},"currentAccession":"GCF_900129055.1","organism":{"infraspecificNames":{"strain":"DSM 16112"},"organismName":"Lampropedia hyalina DSM 16112","taxId":1122156},"pairedAccession":"GCA_900129055.1","sourceDatabase":"SOURCE_DATABASE_REFSEQ","typeMaterial":{"typeDisplayText":"assembly from type material","typeLabel":"TYPE_MATERIAL"},"wgsInfo":{"masterWgsUrl":"https://www.ncbi.nlm.nih.gov/nuccore/FQUZ00000000.1","wgsContigsUrl":"https://www.ncbi.nlm.nih.gov/Traces/wgs/FQUZ01","wgsProjectAccession":"FQUZ01"}}
{"accession":"GCF_900129135.1","annotationInfo":{"method":"Best-placed reference protein set; GeneMarkS-2+","name":"NCBI Prokaryotic Genome Annotation Pipeline (PGAP)","pipeline":"NCBI Prokaryotic Genome Annotation Pipeline (PGAP)","provider":"NCBI RefSeq","releaseDate":"2023-04-13","softwareVersion":"6.5","stats":{"geneCounts":{"nonCoding":72,"proteinCoding":4348,"pseudogene":97,"total":4517}}},"assemblyInfo":{"assemblyLevel":"Scaffold","assemblyName":"IMG-taxon 2585428044 annotated assembly","assemblyStatus":"current","assemblyType":"haploid","bioprojectAccession":"PRJEB18166","bioprojectLineage":[{"bioprojects":[{"accession":"PRJEB18166","title":"Lactonifactor longoviformis DSM 17459"}]}],"biosample":{"accession":"SAMN02745158","attributes":[{"name":"geo_loc_name","value":"Germany"},{"name":"lat_lon","value":"not collected"},{"name":"num_replicons","value":"missing"},{"name":"project_name","value":"Lactonifactor longoviformis DSM 17459"},{"name":"isol_growth_condt","value":"missing"},{"name":"env_broad_scale","value":"missing"},{"name":"strain","value":"DSM 17459"},{"name":"ref_biomaterial","value":"missing"},{"name":"env_local_scale","value":"missing"},{"name":"collection_date","value":"not collected"},{"name":"env_package","value":"missing"},{"name":"env_medium","value":"missing"},{"name":"investigation_type","value":"bacteria_archaea"},{"name":"type-material","value":"type strain of Lactonifactor longoviformis"}],"bioprojects":[{"accession":"PRJNA245687"}],"description":{"comment":"Keywords: GSC:MIxS;MIGS:6.0","organism":{"organismName":"Lactonifactor longoviformis DSM 17459","taxId":1122155},"title":"Lactonifactor longoviformis DSM 17459"},"lastUpdated":"2019-06-20T16:57:12.845","models":["MIGS.ba"],"owner":{"name":"DOE Joint Genome Institute"},"package":"MIGS.ba.6.0","publicationDate":"2014-10-10T00:00:00.000","sampleIds":[{"db":"DOE Joint Genome Institute","label":"Sample name","value":"1036749"},{"db":"SRA","value":"SRS1657409"}],"status":{"status":"live","when":"2014-10-10T09:44:08.600"},"submissionDate":"2014-05-05T22:40:46.453"},"pairedAssembly":{"accession":"GCA_900129135.1","annotationName":"Annotation submitted by DOE - JOINT GENOME INSTITUTE","status":"current"},"refseqCategory":"representative genome","releaseDate":"2016-12-03","submitter":"DOE - JOINT GENOME INSTITUTE"},"assemblyStats":{"contigL50":12,"contigN50":144009,"gcCount":"2244790","gcPercent":46.5,"genomeCoverage":"350.0x","numberOfComponentSequences":76,"numberOfContigs":82,"numberOfScaffolds":76,"scaffoldL50":10,"scaffoldN50":144569,"totalSequenceLength":"4839287","totalUngappedLength":"4838947"},"averageNucleotideIdentity":{"bestAniMatch":{"ani":99.99,"assembly":"GCA_002915525.1","assemblyCoverage":98.92,"category":"type","organismName":"Lactonifactor longoviformis","typeAssemblyCoverage":99.47},"category":"type","comment":"na","matchStatus":"species_match","submittedAniMatch":{"ani":99.99,"assembly":"GCA_002915525.1","assemblyCoverage":98.92,"category":"type","organismName":"Lactonifactor longoviformis","typeAssemblyCoverage":99.47},"submittedOrganism":"Lactonifactor longoviformis DSM 17459","submittedSpecies":"Lactonifactor longoviformis","taxonomyCheckStatus":"OK"},"checkmInfo":{"checkmMarkerSet":"Clostridiaceae","checkmMarkerSetRank":"family","checkmSpeciesTaxId":341220,"checkmVersion":"v1.2.2","completeness":88.14,"completenessPercentile":66.666664,"contamination":16.24},"currentAccession":"GCF_900129135.1","organism":{"infraspecificNames":{"strain":"DSM 17459"},"organismName":"Lactonifactor longoviformis DSM 17459","taxId":1122155},"pairedAccession":"GCA_900129135.1","sourceDatabase":"SOURCE_DATABASE_REFSEQ","typeMaterial":{"typeDisplayText":"assembly from type material","typeLabel":"TYPE_MATERIAL"},"wgsInfo":{"masterWgsUrl":"https://www.ncbi.nlm.nih.gov/nuccore/FQVI00000000.1","wgsContigsUrl":"https://www.ncbi.nlm.nih.gov/Traces/wgs/FQVI01","wgsProjectAccession":"FQVI01"}}
{"accession":"GCF_900129175.1","annotationInfo":{"method":"Best-placed reference protein set; GeneMarkS-2+","name":"NCBI Prokaryotic Genome Annotation Pipeline (PGAP)","pipeline":"NCBI Prokaryotic Genome Annotation Pipeline (PGAP)","provider":"NCBI RefSeq","releaseDate":"2024-01-26","softwareVersion":"6.6","stats":{"geneCounts":{"nonCoding":59,"proteinCoding":2187,"pseudogene":32,"total":2278}}},"assemblyInfo":{"assemblyLevel":"Scaffold","assemblyName":"IMG-taxon 2585428042 annotated assembly","assemblyStatus":"current","assemblyType":"haploid","bioprojectAccession":"PRJEB18165","bioprojectLineage":[{"bioprojects":[{"accession":"PRJEB18165","title":"Marinitoga hydrogenitolerans DSM 16785"}]}],"biosample":{"accession":"SAMN02745164","attributes":[{"name":"geo_loc_name","value":"Atlantic Ocean:Rainbow field, Mid-Atlantic Ridge"},{"name":"lat_lon","value":"not collected"},{"name":"num_replicons","value":"missing"},{"name":"project_name","value":"Marinitoga hydrogenitolerans DSM 16785"},{"name":"isol_growth_condt","value":"missing"},{"name":"env_broad_scale","value":"missing"},{"name":"strain","value":"DSM 16785"},{"name":"ref_biomaterial","value":"missing"},{"name":"env_local_scale","value":"missing"},{"name":"collection_date","value":"not collected"},{"name":"env_package","value":"missing"},{"name":"env_medium","value":"missing"},{"name":"investigation_type","value":"bacteria_archaea"},{"name":"type-material","value":"type strain of Marinitoga hydrogenitolerans"}],"bioprojects":[{"accession":"PRJNA245690"}],"description":{"comment":"Keywords: GSC:MIxS;MIGS:6.0","organism":{"organismName":"Marinitoga hydrogenitolerans DSM 16785","taxId":1122195},"title":"Marinitoga hydrogenitolerans DSM 16785"},"lastUpdated":"2019-06-20T16:57:12.972","models":["MIGS.ba"],"owner":{"name":"DOE Joint Genome Institute"},"package":"MIGS.ba.6.0","publicationDate":"2014-10-10T00:00:00.000","sampleIds":[{"db":"DOE Joint Genome Institute","label":"Sample name","value":"1036770"},{"db":"SRA","value":"SRS1657426"}],"status":{"status":"live","when":"2014-10-10T09:44:08.780"},"submissionDate":"2014-05-05T22:43:07.936"},"pairedAssembly":{"accession":"GCA_900129175.1","annotationName":"Annotation submitted by DOE - JOINT GENOME INSTITUTE","status":"current"},"refseqCategory":"representative genome","releaseDate":"2016-12-03","submitter":"DOE - JOINT GENOME INSTITUTE"},"assemblyStats":{"contigL50":16,"contigN50":46289,"gcCount":"628051","gcPercent":27.0,"genomeCoverage":"602.0x","numberOfComponentSequences":87,"numberOfContigs":88,"numberOfScaffolds":87,"scaffoldL50":15,"scaffoldN50":46419,"totalSequenceLength":"2312367","totalUngappedLength":"2312357"},"averageNucleotideIdentity":{"bestAniMatch":{"ani":82.56,"assembly":"GCA_029910535.1","assemblyCoverage":44.48,"category":"type","organismName":"Marinitoga aeolica","typeAssemblyCoverage":42.08},"category":"type","comment":"Assembly is the type_strain, mismatch is within genus and expected","matchStatus":"below_threshold_mismatch","submittedOrganism":"Marinitoga hydrogenitolerans DSM 16785","submittedSpecies":"Marinitoga hydrogenitolerans","taxonomyCheckStatus":"OK"},"checkmInfo":{"checkmMarkerSet":"Thermotogae","checkmMarkerSetRank":"class","checkmSpeciesTaxId":287990,"checkmVersion":"v1.2.2","completeness":96.69,"completenessPercentile":100.0,"contamination":3.56},"currentAccession":"GCF_900129175.1","organism":{"infraspecificNames":{"strain":"DSM 16785"},"organismName":"Marinitoga hydrogenitolerans DSM 16785","taxId":1122195},"pairedAccession":"GCA_900129175.1","sourceDatabase":"SOURCE_DATABASE_REFSEQ","typeMaterial":{"typeDisplayText":"assembly from type material","typeLabel":"TYPE_MATERIAL"},"wgsInfo":{"masterWgsUrl":"https://www.ncbi.nlm.nih.gov/nuccore/FQUI00000000.1","wgsContigsUrl":"https://www.ncbi.nlm.nih.gov/Traces/wgs/FQUI01","wgsProjectAccession":"FQUI01"}}
{"accession":"GCF_900129235.1","annotationInfo":{"method":"Best-placed reference protein set; GeneMarkS-2+","name":"NCBI Prokaryotic Genome Annotation Pipeline (PGAP)","pipeline":"NCBI Prokaryotic Genome Annotation Pipeline (PGAP)","provider":"NCBI RefSeq","releaseDate":"2023-05-04","softwareVersion":"6.5","stats":{"geneCounts":{"nonCoding":47,"proteinCoding":3635,"pseudogene":25,"total":3707}}},"assemblyInfo":{"assemblyLevel":"Contig","assemblyName":"IMG-taxon 2695420937 annotated assembly","assemblyStatus":"current","assemblyType":"haploid","bioprojectAccession":"PRJEB18185","bioprojectLineage":[{"bioprojects":[{"accession":"PRJEB18185","title":"Litoreibacter ascidiaceicola DSM 100566"}]}],"biosample":{"accession":"SAMN05444273","attributes":[{"name":"strain","value":"DSM 100566"},{"name":"collection_date","value":"missing"},{"name":"isol_growth_condt","value":"missing"},{"name":"ref_biomaterial","value":"missing"},{"name":"env_local_scale","value":"missing"},{"name":"env_medium","value":"missing"},{"name":"env_broad_scale","value":"missing"},{"name":"num_replicons","value":"missing"},{"name":"host","value":"not applicable"},{"name":"geo_loc_name","value":"missing"},{"name":"lat_lon","value":"missing"},{"name":"isolation_source","value":"missing"},{"name":"type-material","value":"type strain of Litoreibacter ascidiaceicola"}],"bioprojects":[{"accession":"PRJNA331367"}],"description":{"comment":"Keywords: GSC:MIxS;MIGS:6.0","organism":{"organismName":"Litoreibacter ascidiaceicola","taxId":1486859},"title":"Litoreibacter ascidiaceicola DSM 100566"},"lastUpdated":"2019-06-20T17:40:01.688","models":["MIGS.ba"],"owner":{"name":"DOE Joint Genome Institute"},"package":"MIGS.ba.6.0","publicationDate":"2016-07-26T00:00:00.000","sampleIds":[{"db":"SRA","value":"ERS1677587"},{"db":"DOE Joint Genome Institute","value":"Gp0148830"}],"status":{"status":"live","when":"2016-07-26T23:01:14.096"},"submissionDate":"2016-07-26T23:01:14.093"},"pairedAssembly":{"accession":"GCA_900129235.1","annotationName":"Annotation submitted by DOE - JOINT GENOME INSTITUTE","status":"current"},"refseqCategory":"representative genome","releaseDate":"2016-12-03","submitter":"DOE - JOINT GENOME INSTITUTE"},"assemblyStats":{"contigL50":4,"contigN50":404717,"gcCount":"2173639","gcPercent":58.0,"genomeCoverage":"249.0x","numberOfComponentSequences":22,"numberOfContigs":22,"totalSequenceLength":"3743875","totalUngappedLength":"3743875"},"averageNucleotideIdentity":{"bestAniMatch":{"ani":92.76,"assembly":"GCA_004365635.1","assemblyCoverage":84.97,"category":"type","organismName":"Litoreibacter halocynthiae","typeAssemblyCoverage":86.44},"category":"type","comment":"Assembly is the type_strain, mismatch is within genus and expected","matchStatus":"below_threshold_mismatch","submittedOrganism":"Litoreibacter ascidiaceicola","submittedSpecies":"Litoreibacter ascidiaceicola","taxonomyCheckStatus":"OK"},"checkmInfo":{"checkmMarkerSet":"Rhodobacterales","checkmMarkerSetRank":"order","checkmSpeciesTaxId":1486859,"checkmVersion":"v1.2.2","completeness":99.39,"completenessPercentile":100.0},"currentAccession":"GCF_900129235.1","organism":{"infraspecificNames":{"strain":"DSM 100566"},"organismName":"Litoreibacter ascidiaceicola","taxId":1486859},"pairedAccession":"GCA_900129235.1","sourceDatabase":"SOURCE_DATABASE_REFSEQ","typeMaterial":{"typeDisplayText":"assembly from type material","typeLabel":"TYPE_MATERIAL"},"wgsInfo":{"masterWgsUrl":"https://www.ncbi.nlm.nih.gov/nuccore/FQUV00000000.1","wgsContigsUrl":"https://www.ncbi.nlm.nih.gov/Traces/wgs/FQUV01","wgsProjectAccession":"FQUV01"}}
{"accession":"GCF_900142105.1","annotationInfo":{"method":"Best-placed reference protein set; GeneMarkS-2+","name":"NCBI Prokaryotic Genome Annotation Pipeline (PGAP)","pipeline":"NCBI Prokaryotic Genome Annotation Pipeline (PGAP)","provider":"NCBI RefSeq","releaseDate":"2024-02-25","softwareVersion":"6.6","stats":{"geneCounts":{"nonCoding":70,"proteinCoding":3353,"pseudogene":63,"total":3486}}},"assemblyInfo":{"assemblyLevel":"Scaffold","assemblyName":"IMG-taxon 2585428153 annotated assembly","assemblyStatus":"current","assemblyType":"haploid","bioprojectAccession":"PRJEB18320","bioprojectLineage":[{"bioprojects":[{"accession":"PRJEB18320","title":"Lutispora thermophila DSM 19022"}]}],"biosample":{"accession":"SAMN02745176","attributes":[{"name":"geo_loc_name","value":"Japan"},{"name":"lat_lon","value":"not collected"},{"name":"num_replicons","value":"missing"},{"name":"project_name","value":"Lutispora thermophila DSM 19022"},{"name":"isol_growth_condt","value":"missing"},{"name":"env_broad_scale","value":"missing"},{"name":"strain","value":"DSM 19022"},{"name":"ref_biomaterial","value":"missing"},{"name":"env_local_scale","value":"missing"},{"name":"collection_date","value":"not collected"},{"name":"env_package","value":"missing"},{"name":"env_medium","value":"missing"},{"name":"investigation_type","value":"bacteria_archaea"},{"name":"type-material","value":"type strain of Lutispora thermophila"}],"bioprojects":[{"accession":"PRJNA245689"}],"description":{"comment":"Keywords: GSC:MIxS;MIGS:6.0","organism":{"organismName":"Lutispora thermophila DSM 19022","taxId":1122184},"title":"Lutispora thermophila DSM 19022"},"lastUpdated":"2019-06-20T16:57:13.315","models":["MIGS.ba"],"owner":{"name":"DOE Joint Genome Institute"},"package":"MIGS.ba.6.0","publicationDate":"2014-10-10T00:00:00.000","sampleIds":[{"db":"DOE Joint Genome Institute","label":"Sample name","value":"1036557"},{"db":"SRA","value":"SRS1657341"}],"status":{"status":"live","when":"2014-10-10T09:44:09.197"},"submissionDate":"2014-05-05T22:47:10.976"},"pairedAssembly":{"accession":"GCA_900142105.1","annotationName":"Annotation submitted by DOE - JOINT GENOME INSTITUTE","status":"current"},"refseqCategory":"representative genome","releaseDate":"2016-12-03","submitter":"DOE - JOINT GENOME INSTITUTE"},"assemblyStats":{"contigL50":8,"contigN50":126721,"gcCount":"1277182","gcPercent":35.5,"genomeCoverage":"470.0x","numberOfComponentSequences":63,"numberOfContigs":66,"numberOfScaffolds":63,"scaffoldL50":8,"scaffoldN50":126721,"totalSequenceLength":"3583033","totalUngappedLength":"3581748"},"averageNucleotideIdentity":{"bestAniMatch":{"ani":92.13,"assembly":"GCA_001697285.1","assemblyCoverage":0.67,"category":"type","organismName":"Thermoclostridium stercorarium","typeAssemblyCoverage":0.76},"category":"type","comment":"Assembly is the type_strain, no match is expected","matchStatus":"low_coverage","submittedOrganism":"Lutispora thermophila DSM 19022","submittedSpecies":"Lutispora thermophila","taxonomyCheckStatus":"OK"},"checkmInfo":{"checkmMarkerSet":"Clostridia","checkmMarkerSetRank":"class","checkmSpeciesTaxId":288966,"checkmVersion":"v1.2.2","completeness":100.0,"completenessPercentile":100.0,"contamination":4.09},"currentAccession":"GCF_900142105.1","organism":{"infraspecificNames":{"strain":"DSM 19022"},"organismName":"Lutispora thermophila DSM 19022","taxId":1122184},"pairedAccession":"GCA_900142105.1","sourceDatabase":"SOURCE_DATABASE_REFSEQ","typeMaterial":{"typeDisplayText":"assembly from type material","typeLabel":"TYPE_MATERIAL"},"wgsInfo":{"masterWgsUrl":"https://www.ncbi.nlm.nih.gov/nuccore/FQZS00000000.1","wgsContigsUrl":"https://www.ncbi.nlm.nih.gov/Traces/wgs/FQZS01","wgsProjectAccession":"FQZS01"}}
{"accession":"GCF_900142125.1","annotationInfo":{"method":"Best-placed reference protein set; GeneMarkS-2+","name":"NCBI Prokaryotic Genome Annotation Pipeline (PGAP)","pipeline":"NCBI Prokaryotic Genome Annotation Pipeline (PGAP)","provider":"NCBI RefSeq","releaseDate":"2023-04-23","softwareVersion":"6.5","stats":{"geneCounts":{"nonCoding":55,"proteinCoding":3621,"pseudogene":26,"total":3702}}},"assemblyInfo":{"assemblyLevel":"Contig","assemblyName":"IMG-taxon 2585428155 annotated assembly","assemblyStatus":"current","assemblyType":"haploid","bioprojectAccession":"PRJEB18322","bioprojectLineage":[{"bioprojects":[{"accession":"PRJEB18322","title":"Malonomonas rubra DSM 5091"}]}],"biosample":{"accession":"SAMN02745165","attributes":[{"name":"geo_loc_name","value":"Italy:Canal Grande, Venice"},{"name":"lat_lon","value":"not collected"},{"name":"num_replicons","value":"missing"},{"name":"project_name","value":"Malonomonas rubra DSM 5091"},{"name":"isol_growth_condt","value":"missing"},{"name":"env_broad_scale","value":"missing"},{"name":"strain","value":"DSM 5091"},{"name":"ref_biomaterial","value":"missing"},{"name":"env_local_scale","value":"missing"},{"name":"collection_date","value":"not collected"},{"name":"env_package","value":"missing"},{"name":"env_medium","value":"missing"},{"name":"investigation_type","value":"bacteria_archaea"},{"name":"type-material","value":"type strain of Malonomonas rubra"}],"bioprojects":[{"accession":"PRJNA245691"}],"description":{"comment":"Keywords: GSC:MIxS;MIGS:6.0","organism":{"organismName":"Malonomonas rubra DSM 5091","taxId":1122189},"title":"Malonomonas rubra DSM 5091"},"lastUpdated":"2019-06-20T16:57:13.003","models":["MIGS.ba"],"owner":{"name":"DOE Joint Genome Institute"},"package":"MIGS.ba.6.0","publicationDate":"2014-10-10T00:00:00.000","sampleIds":[{"db":"DOE Joint Genome Institute","label":"Sample name","value":"1036761"},{"db":"SRA","value":"SRS1657411"}],"status":{"status":"live","when":"2014-10-10T09:44:08.820"},"submissionDate":"2014-05-05T22:43:11.243"},"pairedAssembly":{"accession":"GCA_900142125.1","annotationName":"Annotation submitted by DOE - JOINT GENOME INSTITUTE","status":"current"},"refseqCategory":"representative genome","releaseDate":"2016-12-03","submitter":"DOE - JOINT GENOME INSTITUTE"},"assemblyStats":{"contigL50":5,"contigN50":286605,"gcCount":"2078094","gcPercent":52.5,"genomeCoverage":"435.0x","numberOfComponentSequences":42,"numberOfContigs":42,"totalSequenceLength":"3961631","totalUngappedLength":"3961631"},"averageNucleotideIdentity":{"bestAniMatch":{"ani":81.07,"assembly":"GCA_007051125.1","assemblyCoverage":0.73,"category":"type","organismName":"Desulfuromonas acetexigens","typeAssemblyCoverage":0.78},"category":"type","comment":"Assembly is the type_strain, no match is expected","matchStatus":"low_coverage","submittedOrganism":"Malonomonas rubra DSM 5091","submittedSpecies":"Malonomonas rubra","taxonomyCheckStatus":"OK"},"checkmInfo":{"checkmMarkerSet":"Desulfuromonadales","checkmMarkerSetRank":"order","checkmSpeciesTaxId":57040,"checkmVersion":"v1.2.2","completeness":98.49,"completenessPercentile":100.0,"contamination":1.37},"currentAccession":"GCF_900142125.1","organism":{"infraspecificNames":{"strain":"DSM 5091"},"organismName":"Malonomonas rubra DSM 5091","taxId":1122189},"pairedAccession":"GCA_900142125.1","sourceDatabase":"SOURCE_DATABASE_REFSEQ","typeMaterial":{"typeDisplayText":"assembly from type material","typeLabel":"TYPE_MATERIAL"},"wgsInfo":{"masterWgsUrl":"https://www.ncbi.nlm.nih.gov/nuccore/FQZT00000000.1","wgsContigsUrl":"https://www.ncbi.nlm.nih.gov/Traces/wgs/FQZT01","wgsProjectAccession":"FQZT01"}}
{"accession":"GCF_900142175.1","annotationInfo":{"method":"Best-placed reference protein set; GeneMarkS-2+","name":"NCBI Prokaryotic Genome Annotation Pipeline (PGAP)","pipeline":"NCBI Prokaryotic Genome Annotation Pipeline (PGAP)","provider":"NCBI RefSeq","releaseDate":"2023-10-29","softwareVersion":"6.6","stats":{"geneCounts":{"nonCoding":48,"proteinCoding":3936,"pseudogene":15,"total":3999}}},"assemblyInfo":{"assemblyLevel":"Scaffold","assemblyName":"IMG-taxon 2622736581 annotated assembly","assemblyStatus":"current","assemblyType":"haploid","bioprojectAccession":"PRJEB18327","bioprojectLineage":[{"bioprojects":[{"accession":"PRJEB18327","title":"Maribacter aquivivus DSM 16478"}]}],"biosample":{"accession":"SAMN04488007","attributes":[{"name":"strain","value":"DSM 16478"},{"name":"collection_date","value":"not collected"},{"name":"env_broad_scale","value":"missing"},{"name":"env_local_scale","value":"missing"},{"name":"env_medium","value":"missing"},{"name":"geo_loc_name","value":"missing"},{"name":"isol_growth_condt","value":"missing"},{"name":"lat_lon","value":"missing"},{"name":"num_replicons","value":"missing"},{"name":"ref_biomaterial","value":"missing"},{"name":"type-material","value":"type strain of Maribacter aquivivus"}],"bioprojects":[{"accession":"PRJNA303421"}],"description":{"comment":"Keywords: GSC:MIxS;MIGS:6.0","organism":{"organismName":"Maribacter aquivivus","taxId":228958},"title":"Maribacter aquivivus DSM 16478"},"lastUpdated":"2019-06-20T17:26:42.433","models":["MIGS.ba"],"owner":{"name":"DOE Joint Genome Institute"},"package":"MIGS.ba.6.0","publicationDate":"2016-02-11T00:00:00.000","sampleIds":[{"db":"SRA","value":"SRS1670360"},{"db":"DOE Joint Genome Institute","value":"Gp0112479"}],"status":{"status":"live","when":"2016-02-11T14:01:34.262"},"submissionDate":"2016-02-11T14:01:34.000"},"pairedAssembly":{"accession":"GCA_900142175.1","annotationName":"Annotation submitted by DOE - JOINT GENOME INSTITUTE","status":"current"},"refseqCategory":"representative genome","releaseDate":"2016-12-03","submitter":"DOE - JOINT GENOME INSTITUTE"},"assemblyStats":{"contigL50":1,"contigN50":2373344,"gcCount":"1577435","gcPercent":34.5,"genomeCoverage":"298.0x","numberOfComponentSequences":11,"numberOfContigs":16,"numberOfScaffolds":11,"scaffoldL50":1,"scaffoldN50":2431341,"totalSequenceLength":"4578396","totalUngappedLength":"4573243"},"averageNucleotideIdentity":{"bestAniMatch":{"ani":87.71,"assembly":"GCA_004364175.1","assemblyCoverage":71.55,"category":"type","organismName":"Maribacter caenipelagi","typeAssemblyCoverage":76.44},"category":"type","comment":"Assembly is the type_strain, mismatch is within genus and expected","matchStatus":"below_threshold_mismatch","submittedOrganism":"Maribacter aquivivus","submittedSpecies":"Maribacter aquivivus","taxonomyCheckStatus":"OK"},"checkmInfo":{"checkmMarkerSet":"Maribacter","checkmMarkerSetRank":"genus","checkmSpeciesTaxId":228958,"checkmVersion":"v1.2.2","completeness":96.67,"completenessPercentile":50.0,"contamination":4.84},"currentAccession":"GCF_900142175.1","organism":{"infraspecificNames":{"strain":"DSM 16478"},"organismName":"Maribacter aquivivus","taxId":228958},"pairedAccession":"GCA_900142175.1","sourceDatabase":"SOURCE_DATABASE_REFSEQ","typeMaterial":{"typeDisplayText":"assembly from type material","typeLabel":"TYPE_MATERIAL"},"wgsInfo":{"masterWgsUrl":"https://www.ncbi.nlm.nih.gov/nuccore/FQZX00000000.1","wgsContigsUrl":"https://www.ncbi.nlm.nih.gov/Traces/wgs/FQZX01","wgsProjectAccession":"FQZX01"}}
{"accession":"GCF_900142185.1","annotationInfo":{"method":"Best-placed reference protein set; GeneMarkS-2+","name":"NCBI Prokaryotic Genome Annotation Pipeline (PGAP)","pipeline":"NCBI Prokaryotic Genome Annotation Pipeline (PGAP)","provider":"NCBI RefSeq","releaseDate":"2023-12-24","softwareVersion":"6.6","stats":{"geneCounts":{"nonCoding":49,"proteinCoding":4282,"pseudogene":36,"total":4367}}},"assemblyInfo":{"assemblyLevel":"Contig","assemblyName":"IMG-taxon 2695420927 annotated assembly","assemblyStatus":"current","assemblyType":"haploid","bioprojectAccession":"PRJEB18328","bioprojectLineage":[{"bioprojects":[{"accession":"PRJEB18328","title":"Lutimaribacter pacificus DSM 29620"}]}],"biosample":{"accession":"SAMN05444142","attributes":[{"name":"strain","value":"DSM 29620"},{"name":"collection_date","value":"missing"},{"name":"isol_growth_condt","value":"missing"},{"name":"ref_biomaterial","value":"missing"},{"name":"env_local_scale","value":"missing"},{"name":"env_medium","value":"missing"},{"name":"env_broad_scale","value":"missing"},{"name":"num_replicons","value":"missing"},{"name":"host","value":"not applicable"},{"name":"geo_loc_name","value":"missing"},{"name":"lat_lon","value":"missing"},{"name":"isolation_source","value":"missing"},{"name":"type-material","value":"type strain of Oceanicola pacificus"}],"bioprojects":[{"accession":"PRJNA331411"}],"description":{"comment":"Keywords: GSC:MIxS;MIGS:6.0","organism":{"organismName":"Lutimaribacter pacificus","taxId":391948},"title":"Lutimaribacter pacificus DSM 29620"},"lastUpdated":"2023-12-24T02:23:53.252","models":["MIGS.ba"],"owner":{"name":"DOE Joint Genome Institute"},"package":"MIGS.ba.6.0","publicationDate":"2016-07-26T00:00:00.000","sampleIds":[{"db":"SRA","value":"ERS1677623"},{"db":"DOE Joint Genome Institute","value":"Gp0148874"}],"status":{"status":"live","when":"2016-07-26T21:19:36.409"},"submissionDate":"2016-07-26T21:19:36.406"},"pairedAssembly":{"accession":"GCA_900142185.1","annotationName":"Annotation submitted by DOE - JOINT GENOME INSTITUTE","status":"current"},"refseqCategory":"representative genome","releaseDate":"2019-09-11","submitter":"DOE - JOINT GENOME INSTITUTE"},"assemblyStats":{"contigL50":3,"contigN50":540903,"gcCount":"2885956","gcPercent":65.5,"genomeCoverage":"208.0x","numberOfComponentSequences":29,"numberOfContigs":29,"totalSequenceLength":"4422352","totalUngappedLength":"4422352"},"averageNucleotideIdentity":{"bestAniMatch":{"ani":88.9,"assembly":"GCA_000473225.1","assemblyCoverage":11.99,"category":"type","organismName":"Sedimentitalea nanhaiensis","typeAssemblyCoverage":10.72},"category":"type","comment":"na","matchStatus":"below_threshold_mismatch","submittedOrganism":"Lutimaribacter pacificus","submittedSpecies":"Lutimaribacter pacificus","taxonomyCheckStatus":"Inconclusive"},"checkmInfo":{"checkmMarkerSet":"Rhodobacterales","checkmMarkerSetRank":"order","checkmSpeciesTaxId":391948,"checkmVersion":"v1.2.2","completeness":99.39,"completenessPercentile":100.0,"contamination":0.61},"currentAccession":"GCF_900142185.1","organism":{"infraspecificNames":{"strain":"DSM 29620"},"organismName":"Lutimaribacter pacificus","taxId":391948},"pairedAccession":"GCA_900142185.1","sourceDatabase":"SOURCE_DATABASE_REFSEQ","typeMaterial":{"typeDisplayText":"assembly from type material","typeLabel":"TYPE_MATERIAL"},"wgsInfo":{"masterWgsUrl":"https://www.ncbi.nlm.nih.gov/nuccore/FQZZ00000000.1","wgsContigsUrl":"https://www.ncbi.nlm.nih.gov/Traces/wgs/FQZZ01","wgsProjectAccession":"FQZZ01"}}
{"accession":"GCF_900142385.1","annotationInfo":{"method":"Best-placed reference protein set; GeneMarkS-2+","name":"NCBI Prokaryotic Genome Annotation Pipeline (PGAP)","pipeline":"NCBI Prokaryotic Genome Annotation Pipeline (PGAP)","provider":"NCBI RefSeq","releaseDate":"2024-01-08","softwareVersion":"6.6","stats":{"geneCounts":{"nonCoding":56,"proteinCoding":3408,"pseudogene":33,"total":3497}}},"assemblyInfo":{"assemblyLevel":"Contig","assemblyName":"IMG-taxon 2667527391 annotated assembly","assemblyStatus":"current","assemblyType":"haploid","bioprojectAccession":"PRJEB18348","bioprojectLineage":[{"bioprojects":[{"accession":"PRJEB18348","title":"Marinobacter antarcticus CGMCC 1.10835"}]}],"biosample":{"accession":"SAMN05216369","attributes":[{"name":"strain","value":"CGMCC 1.10835"},{"name":"collection_date","value":"not collected"},{"name":"isol_growth_condt","value":"missing"},{"name":"ref_biomaterial","value":"missing"},{"name":"env_local_scale","value":"missing"},{"name":"env_medium","value":"missing"},{"name":"env_broad_scale","value":"missing"},{"name":"host","value":"not applicable"},{"name":"num_replicons","value":"missing"},{"name":"geo_loc_name","value":"missing"},{"name":"lat_lon","value":"missing"},{"name":"isolation_source","value":"missing"},{"name":"type-material","value":"type strain of Marinobacter antarcticus"}],"bioprojects":[{"accession":"PRJNA323121"}],"description":{"comment":"Keywords: GSC:MIxS;MIGS:6.0","organism":{"organismName":"Marinobacter antarcticus","taxId":564117},"title":"Marinobacter antarcticus CGMCC 1.10835"},"lastUpdated":"2019-06-20T17:36:46.526","models":["MIGS.ba"],"owner":{"name":"DOE Joint Genome Institute"},"package":"MIGS.ba.6.0","publicationDate":"2016-06-08T00:00:00.000","sampleIds":[{"db":"SRA","value":"SRS1685502"},{"db":"DOE Joint Genome Institute","value":"Gp0120034"}],"status":{"status":"live","when":"2016-06-08T14:28:57.096"},"submissionDate":"2016-06-08T14:28:57.093"},"pairedAssembly":{"accession":"GCA_900142385.1","annotationName":"Annotation submitted by DOE - JOINT GENOME INSTITUTE","status":"current"},"refseqCategory":"representative genome","releaseDate":"2016-12-03","submitter":"DOE - JOINT GENOME INSTITUTE"},"assemblyStats":{"contigL50":1,"contigN50":2431840,"gcCount":"2052351","gcPercent":55.0,"genomeCoverage":"280.0x","numberOfComponentSequences":11,"numberOfContigs":11,"totalSequenceLength":"3740786","totalUngappedLength":"3740786"},"averageNucleotideIdentity":{"bestAniMatch":{"ani":85.1,"assembly":"GCA_007671675.1","assemblyCoverage":68.93,"category":"type","organismName":"Marinobacter maritimus","typeAssemblyCoverage":59.18},"category":"type","comment":"Assembly is the type_strain, mismatch is within genus and expected","matchStatus":"below_threshold_mismatch","submittedOrganism":"Marinobacter antarcticus","submittedSpecies":"Marinobacter antarcticus","taxonomyCheckStatus":"OK"},"checkmInfo":{"checkmMarkerSet":"Marinobacter","checkmMarkerSetRank":"genus","checkmSpeciesTaxId":564117,"checkmVersion":"v1.2.2","completeness":99.04,"completenessPercentile":100.0,"contamination":1.24},"currentAccession":"GCF_900142385.1","organism":{"infraspecificNames":{"strain":"CGMCC 1.10835"},"organismName":"Marinobacter antarcticus","taxId":564117},"pairedAccession":"GCA_900142385.1","sourceDatabase":"SOURCE_DATABASE_REFSEQ","typeMaterial":{"typeDisplayText":"assembly from type material","typeLabel":"TYPE_MATERIAL"},"wgsInfo":{"masterWgsUrl":"https://www.ncbi.nlm.nih.gov/nuccore/FRAQ00000000.1","wgsContigsUrl":"https://www.ncbi.nlm.nih.gov/Traces/wgs/FRAQ01","wgsProjectAccession":"FRAQ01"}}
{"accession":"GCF_900155525.1","annotationInfo":{"method":"Best-placed reference protein set; GeneMarkS-2+","name":"GCF_900155525.1-RS_2024_03_28","pipeline":"NCBI Prokaryotic Genome Annotation Pipeline (PGAP)","provider":"NCBI RefSeq","releaseDate":"2024-03-28","softwareVersion":"6.7","stats":{"geneCounts":{"nonCoding":75,"proteinCoding":2914,"pseudogene":46,"total":3035}}},"assemblyInfo":{"assemblyLevel":"Scaffold","assemblyName":"Mailhella massiliensis","assemblyStatus":"current","assemblyType":"haploid","bioprojectAccession":"PRJEB18934","bioprojectLineage":[{"bioprojects":[{"accession":"PRJEB18934","title":"Mailhella massiliensis genome"}]}],"biosample":{"accession":"SAMEA47265418","attributes":[{"name":"ENA first public","value":"2017-01-11"},{"name":"ENA last update","value":"2017-01-11"},{"name":"ENA-CHECKLIST","value":"ERC000011"},{"name":"External Id","value":"SAMEA47265418"},{"name":"INSDC center alias","value":"URMITE"},{"name":"INSDC center name","value":"Unite de Recherche sur les Maladies Infectieuses et Tropicales Emergentes (URMITE) CNRS, Faculte de Medecine, Universite de la Mediterranee, Marseille, France"},{"name":"INSDC first public","value":"2017-01-11T17:01:19Z"},{"name":"INSDC last update","value":"2017-01-11T14:29:41Z"},{"name":"INSDC status","value":"public"},{"name":"Submitter Id","value":"Mailhella massiliensis"},{"name":"sample_name","value":"Mailhella massiliensis"},{"name":"strain","value":"Marseille-P3199T"},{"name":"type-material","value":"type strain of Mailhella massiliensis"}],"description":{"comment":"Mailhella massiliensis was isolated from stool sample in the hospital of Timone (Marseille)","organism":{"organismName":"Mailhella massiliensis","taxId":1903261},"title":"Mailhella massiliensis genome"},"lastUpdated":"2021-08-21T23:11:31.000","models":["Generic"],"owner":{"name":"EBI"},"package":"Generic.1.0","publicationDate":"2017-01-11T00:00:00.000","sampleIds":[{"db":"SRA","value":"ERS1501135"}],"status":{"status":"live","when":"2017-01-12T18:15:57.490"},"submissionDate":"2017-01-12T17:17:24.710"},"pairedAssembly":{"accession":"GCA_900155525.1","status":"current"},"refseqCategory":"representative genome","releaseDate":"2017-01-27","submitter":"URMITE"},"assemblyStats":{"contigL50":3,"contigN50":267679,"gcCount":"2046861","gcPercent":59.0,"genomeCoverage":"174.0x","numberOfComponentSequences":32,"numberOfContigs":32,"numberOfScaffolds":28,"scaffoldL50":2,"scaffoldN50":979934,"totalSequenceLength":"3465670","totalUngappedLength":"3464759"},"averageNucleotideIdentity":{"bestAniMatch":{"ani":98.46,"assembly":"GCA_900186505.1","assemblyCoverage":1.33,"category":"suspected_type","organismName":"Enorma phocaeensis","typeAssemblyCoverage":1.94},"category":"suspected_type","comment":"Assembly is the type_strain, no match is expected","matchStatus":"low_coverage","submittedOrganism":"Mailhella massiliensis","submittedSpecies":"Mailhella massiliensis","taxonomyCheckStatus":"OK"},"checkmInfo":{"checkmMarkerSet":"Desulfovibrionaceae","checkmMarkerSetRank":"family","checkmSpeciesTaxId":1903261,"checkmVersion":"v1.2.2","completeness":94.87,"completenessPercentile":100.0,"contamination":2.04},"currentAccession":"GCF_900155525.1","organism":{"infraspecificNames":{"strain":"Marseille-P3199T"},"organismName":"Mailhella massiliensis","taxId":1903261},"pairedAccession":"GCA_900155525.1","sourceDatabase":"SOURCE_DATABASE_REFSEQ","typeMaterial":{"typeDisplayText":"assembly from type material","typeLabel":"TYPE_MATERIAL"},"wgsInfo":{"masterWgsUrl":"https://www.ncbi.nlm.nih.gov/nuccore/FTLM00000000.1","wgsContigsUrl":"https://www.ncbi.nlm.nih.gov/Traces/wgs/FTLM01","wgsProjectAccession":"FTLM01"}}
{"accession":"GCF_900155935.1","annotationInfo":{"method":"Best-placed reference protein set; GeneMarkS-2+","name":"NCBI Prokaryotic Genome Annotation Pipeline (PGAP)","pipeline":"NCBI Prokaryotic Genome Annotation Pipeline (PGAP)","provider":"NCBI RefSeq","releaseDate":"2023-04-12","softwareVersion":"6.5","stats":{"geneCounts":{"nonCoding":52,"proteinCoding":2379,"pseudogene":34,"total":2465}}},"assemblyInfo":{"assemblyLevel":"Contig","assemblyName":"IMG-taxon 2681812867 annotated assembly","assemblyStatus":"current","assemblyType":"haploid","bioprojectAccession":"PRJEB18884","bioprojectLineage":[{"bioprojects":[{"accession":"PRJEB18884","title":"Luteimonas tolerans UM1"}]}],"biosample":{"accession":"SAMN05421546","attributes":[{"name":"strain","value":"UM1"},{"name":"collection_date","value":"missing"},{"name":"isol_growth_condt","value":"missing"},{"name":"ref_biomaterial","value":"missing"},{"name":"env_local_scale","value":"missing"},{"name":"env_medium","value":"missing"},{"name":"env_broad_scale","value":"missing"},{"name":"num_replicons","value":"missing"},{"name":"host","value":"not applicable"},{"name":"geo_loc_name","value":"missing"},{"name":"lat_lon","value":"missing"},{"name":"isolation_source","value":"missing"},{"name":"type-material","value":"type strain of Luteimonas tolerans"}],"bioprojects":[{"accession":"PRJNA329735"}],"description":{"comment":"Keywords: GSC:MIxS;MIGS:6.0","organism":{"organismName":"Lysobacter tolerans","taxId":1604334},"title":"Luteimonas tolerans UM1"},"lastUpdated":"2023-12-24T02:23:34.836","models":["MIGS.ba"],"owner":{"name":"DOE Joint Genome Institute"},"package":"MIGS.ba.6.0","publicationDate":"2016-07-20T00:00:00.000","sampleIds":[{"db":"SRA","value":"SRS1687194"},{"db":"DOE Joint Genome Institute","value":"Gp0139240"}],"status":{"status":"live","when":"2016-07-20T20:42:56.827"},"submissionDate":"2016-07-20T20:42:56.826"},"pairedAssembly":{"accession":"GCA_900155935.1","annotationName":"Annotation submitted by DOE - JOINT GENOME INSTITUTE","status":"current"},"refseqCategory":"representative genome","releaseDate":"2017-01-14","submitter":"DOE - JOINT GENOME INSTITUTE"},"assemblyStats":{"contigL50":2,"contigN50":640892,"gcCount":"1565993","gcPercent":61.5,"genomeCoverage":"441.0x","numberOfComponentSequences":20,"numberOfContigs":20,"totalSequenceLength":"2541122","totalUngappedLength":"2541122"},"averageNucleotideIdentity":{"bestAniMatch":{"ani":82.18,"assembly":"GCA_003293695.1","assemblyCoverage":47.76,"category":"type","organismName":"Lysobacter oculi","typeAssemblyCoverage":46.81},"category":"type","comment":"Assembly is the type_strain, mismatch is within genus and expected","matchStatus":"below_threshold_mismatch","submittedOrganism":"Lysobacter tolerans","submittedSpecies":"Lysobacter tolerans","taxonomyCheckStatus":"OK"},"checkmInfo":{"checkmMarkerSet":"Lysobacter","checkmMarkerSetRank":"genus","checkmSpeciesTaxId":1604334,"checkmVersion":"v1.2.2","completeness":81.2,"completenessPercentile":100.0,"contamination":7.05},"currentAccession":"GCF_900155935.1","organism":{"infraspecificNames":{"strain":"UM1"},"organismName":"Lysobacter tolerans","taxId":1604334},"pairedAccession":"GCA_900155935.1","sourceDatabase":"SOURCE_DATABASE_REFSEQ","typeMaterial":{"typeDisplayText":"assembly from type material","typeLabel":"TYPE_MATERIAL"},"wgsInfo":{"masterWgsUrl":"https://www.ncbi.nlm.nih.gov/nuccore/FTLW00000000.1","wgsContigsUrl":"https://www.ncbi.nlm.nih.gov/Traces/wgs/FTLW01","wgsProjectAccession":"FTLW01"}}
{"accession":"GCF_900155985.1","annotationInfo":{"method":"Best-placed reference protein set; GeneMarkS-2+","name":"NCBI Prokaryotic Genome Annotation Pipeline (PGAP)","pipeline":"NCBI Prokaryotic Genome Annotation Pipeline (PGAP)","provider":"NCBI RefSeq","releaseDate":"2023-10-21","softwareVersion":"6.6","stats":{"geneCounts":{"nonCoding":44,"proteinCoding":3813,"pseudogene":18,"total":3875}}},"assemblyInfo":{"assemblyLevel":"Contig","assemblyName":"IMG-taxon 2681813549 annotated assembly","assemblyStatus":"current","assemblyType":"haploid","bioprojectAccession":"PRJEB18845","bioprojectLineage":[{"bioprojects":[{"accession":"PRJEB18845","title":"Maribacter ulvicola DSM 15366"}]}],"biosample":{"accession":"SAMN05421797","attributes":[{"name":"strain","value":"DSM 15366"},{"name":"collection_date","value":"missing"},{"name":"isol_growth_condt","value":"missing"},{"name":"ref_biomaterial","value":"missing"},{"name":"env_local_scale","value":"missing"},{"name":"env_medium","value":"missing"},{"name":"env_broad_scale","value":"missing"},{"name":"num_replicons","value":"missing"},{"name":"host","value":"not applicable"},{"name":"geo_loc_name","value":"Russia"},{"name":"lat_lon","value":"missing"},{"name":"isolation_source","value":"missing"},{"name":"type-material","value":"type strain of Maribacter ulvicola"}],"bioprojects":[{"accession":"PRJNA330497"}],"description":{"comment":"Keywords: GSC:MIxS;MIGS:6.0","organism":{"organismName":"Maribacter ulvicola","taxId":228959},"title":"Maribacter ulvicola DSM 15366"},"lastUpdated":"2019-06-20T17:39:25.552","models":["MIGS.ba"],"owner":{"name":"DOE Joint Genome Institute"},"package":"MIGS.ba.6.0","publicationDate":"2016-07-20T00:00:00.000","sampleIds":[{"db":"SRA","value":"SRS1686696"},{"db":"DOE Joint Genome Institute","value":"Gp0131604"}],"status":{"status":"live","when":"2016-07-20T20:53:25.388"},"submissionDate":"2016-07-20T20:53:25.386"},"pairedAssembly":{"accession":"GCA_900155985.1","annotationName":"Annotation submitted by DOE - JOINT GENOME INSTITUTE","status":"current"},"refseqCategory":"representative genome","releaseDate":"2017-01-15","submitter":"DOE - JOINT GENOME INSTITUTE"},"assemblyStats":{"contigL50":2,"contigN50":458180,"gcCount":"1587544","gcPercent":35.0,"genomeCoverage":"289.0x","numberOfComponentSequences":24,"numberOfContigs":24,"totalSequenceLength":"4511475","totalUngappedLength":"4511475"},"averageNucleotideIdentity":{"bestAniMatch":{"ani":85.06,"assembly":"GCA_000744105.1","assemblyCoverage":63.0,"category":"type","organismName":"Maribacter forsetii","typeAssemblyCoverage":62.96},"category":"type","comment":"Assembly is the type_strain, mismatch is within genus and expected","matchStatus":"below_threshold_mismatch","submittedOrganism":"Maribacter ulvicola","submittedSpecies":"Maribacter ulvicola","taxonomyCheckStatus":"OK"},"checkmInfo":{"checkmMarkerSet":"Maribacter","checkmMarkerSetRank":"genus","checkmSpeciesTaxId":228959,"checkmVersion":"v1.2.2","completeness":96.59,"completenessPercentile":100.0,"contamination":3.11},"currentAccession":"GCF_900155985.1","organism":{"infraspecificNames":{"strain":"DSM 15366"},"organismName":"Maribacter ulvicola","taxId":228959},"pairedAccession":"GCA_900155985.1","sourceDatabase":"SOURCE_DATABASE_REFSEQ","typeMaterial":{"typeDisplayText":"assembly from type material","typeLabel":"TYPE_MATERIAL"},"wgsInfo":{"masterWgsUrl":"https://www.ncbi.nlm.nih.gov/nuccore/FTMA00000000.1","wgsContigsUrl":"https://www.ncbi.nlm.nih.gov/Traces/wgs/FTMA01","wgsProjectAccession":"FTMA01"}}
{"accession":"GCF_900156885.1","annotationInfo":{"method":"Best-placed reference protein set; GeneMarkS-2+","name":"NCBI Prokaryotic Genome Annotation Pipeline (PGAP)","pipeline":"NCBI Prokaryotic Genome Annotation Pipeline (PGAP)","provider":"NCBI RefSeq","releaseDate":"2023-07-30","softwareVersion":"6.5","stats":{"geneCounts":{"nonCoding":63,"proteinCoding":2023,"pseudogene":22,"total":2108}}},"assemblyInfo":{"assemblyLevel":"Contig","assemblyName":"PRJEB18962","assemblyStatus":"current","assemblyType":"haploid","bioprojectAccession":"PRJEB18962","bioprojectLineage":[{"bioprojects":[{"accession":"PRJEB18962","title":"Lactobacillus caccae genome"}]}],"biosample":{"accession":"SAMEA49226668","attributes":[{"name":"ENA first public","value":"2017-01-13"},{"name":"ENA last update","value":"2017-01-13"},{"name":"ENA-CHECKLIST","value":"ERC000011"},{"name":"External Id","value":"SAMEA49226668"},{"name":"INSDC center alias","value":"URMITE"},{"name":"INSDC center name","value":"Unite de Recherche sur les Maladies Infectieuses et Tropicales Emergentes (URMITE) CNRS, Faculte de Medecine, Universite de la Mediterranee, Marseille, France"},{"name":"INSDC first public","value":"2017-01-13T17:01:56Z"},{"name":"INSDC last update","value":"2017-01-13T10:46:01Z"},{"name":"INSDC status","value":"public"},{"name":"Submitter Id","value":"Lactobacillus caccae"},{"name":"sample_name","value":"Lactobacillus caccae"},{"name":"strain","value":"Marseille-P3519T"},{"name":"type-material","value":"type strain of Limosilactobacillus caccae"}],"description":{"organism":{"organismName":"Limosilactobacillus caccae","taxId":1926284},"title":"Lactobacillus caccae genome"},"lastUpdated":"2023-07-25T21:07:07.836","models":["Generic"],"owner":{"name":"EBI"},"package":"Generic.1.0","publicationDate":"2017-01-13T00:00:00.000","sampleIds":[{"db":"SRA","value":"ERS1503750"}],"status":{"status":"live","when":"2017-01-14T15:07:23.587"},"submissionDate":"2017-01-14T14:07:43.000"},"pairedAssembly":{"accession":"GCA_900156885.1","status":"current"},"refseqCategory":"representative genome","releaseDate":"2017-01-15","submitter":"URMITE"},"assemblyStats":{"contigL50":2,"contigN50":629577,"gcCount":"1016312","gcPercent":45.5,"genomeCoverage":"210.0x","numberOfComponentSequences":11,"numberOfContigs":11,"totalSequenceLength":"2237367","totalUngappedLength":"2237367"},"averageNucleotideIdentity":{"bestAniMatch":{"ani":81.37,"assembly":"GCA_014145555.1","assemblyCoverage":20.63,"category":"type","organismName":"Limosilactobacillus albertensis","typeAssemblyCoverage":18.82},"category":"type","comment":"Assembly is the type_strain, mismatch is within genus and expected","matchStatus":"below_threshold_mismatch","submittedOrganism":"Limosilactobacillus caccae","submittedSpecies":"Limosilactobacillus caccae","taxonomyCheckStatus":"OK"},"checkmInfo":{"checkmMarkerSet":"Lactobacillaceae","checkmMarkerSetRank":"family","checkmSpeciesTaxId":1926284,"checkmVersion":"v1.2.2","completeness":99.35,"completenessPercentile":100.0},"currentAccession":"GCF_900156885.1","organism":{"infraspecificNames":{"strain":"Marseille-P3519T"},"organismName":"Limosilactobacillus caccae","taxId":1926284},"pairedAccession":"GCA_900156885.1","sourceDatabase":"SOURCE_DATABASE_REFSEQ","typeMaterial":{"typeDisplayText":"assembly from type material","typeLabel":"TYPE_MATERIAL"},"wgsInfo":{"masterWgsUrl":"https://www.ncbi.nlm.nih.gov/nuccore/FTOY00000000.1","wgsContigsUrl":"https://www.ncbi.nlm.nih.gov/Traces/wgs/FTOY01","wgsProjectAccession":"FTOY01"}}
{"accession":"GCF_900167055.1","annotationInfo":{"method":"Best-placed reference protein set; GeneMarkS-2+","name":"NCBI Prokaryotic Genome Annotation Pipeline (PGAP)","pipeline":"NCBI Prokaryotic Genome Annotation Pipeline (PGAP)","provider":"NCBI RefSeq","releaseDate":"2024-01-26","softwareVersion":"6.6","stats":{"geneCounts":{"nonCoding":54,"proteinCoding":2815,"pseudogene":58,"total":2927}}},"assemblyInfo":{"assemblyLevel":"Contig","assemblyName":"IMG-taxon 2568526003 annotated assembly","assemblyStatus":"current","assemblyType":"haploid","bioprojectAccession":"PRJEB19566","bioprojectLineage":[{"bioprojects":[{"accession":"PRJEB19566","title":"Lysobacter spongiicola DSM 21749"}]}],"biosample":{"accession":"SAMN02745674","attributes":[{"name":"geo_loc_name","value":"Pacific Ocean:Philippine Sea"},{"name":"lat_lon","value":"not collected"},{"name":"num_replicons","value":"missing"},{"name":"project_name","value":"Lysobacter spongiicola DSM 21749"},{"name":"isol_growth_condt","value":"missing"},{"name":"env_broad_scale","value":"missing"},{"name":"strain","value":"DSM 21749"},{"name":"ref_biomaterial","value":"missing"},{"name":"env_local_scale","value":"missing"},{"name":"collection_date","value":"not collected"},{"name":"env_package","value":"missing"},{"name":"env_medium","value":"missing"},{"name":"investigation_type","value":"bacteria_archaea"},{"name":"type-material","value":"type strain of Lysobacter spongiicola"}],"bioprojects":[{"accession":"PRJNA235055"}],"description":{"comment":"Keywords: GSC:MIxS;MIGS:6.0","organism":{"organismName":"Lysobacter spongiicola DSM 21749","taxId":1122188},"title":"Lysobacter spongiicola DSM 21749"},"lastUpdated":"2019-06-20T16:57:17.121","models":["MIGS.ba"],"owner":{"name":"DOE Joint Genome Institute"},"package":"MIGS.ba.6.0","publicationDate":"2014-10-10T00:00:00.000","sampleIds":[{"db":"DOE Joint Genome Institute","label":"Sample name","value":"1030704"},{"db":"SRA","value":"SRS1436381"}],"status":{"status":"live","when":"2014-10-10T09:44:11.480"},"submissionDate":"2014-05-06T01:37:09.460"},"pairedAssembly":{"accession":"GCA_900167055.1","annotationName":"Annotation submitted by DOE - JOINT GENOME INSTITUTE","status":"current"},"refseqCategory":"representative genome","releaseDate":"2017-03-04","submitter":"DOE - JOINT GENOME INSTITUTE"},"assemblyStats":{"contigL50":4,"contigN50":235908,"gcCount":"2094005","gcPercent":67.5,"genomeCoverage":"480.0x","numberOfComponentSequences":31,"numberOfContigs":31,"totalSequenceLength":"3099673","totalUngappedLength":"3099673"},"averageNucleotideIdentity":{"bestAniMatch":{"ani":83.66,"assembly":"GCA_006546735.2","assemblyCoverage":23.63,"category":"type","organismName":"Lysobacter maris","typeAssemblyCoverage":17.62},"category":"type","comment":"Assembly is the type_strain, mismatch is within genus and expected","matchStatus":"below_threshold_mismatch","submittedOrganism":"Lysobacter spongiicola DSM 21749","submittedSpecies":"Lysobacter spongiicola","taxonomyCheckStatus":"OK"},"checkmInfo":{"checkmMarkerSet":"Lysobacter","checkmMarkerSetRank":"genus","checkmSpeciesTaxId":435289,"checkmVersion":"v1.2.2","completeness":91.6,"completenessPercentile":100.0,"contamination":5.94},"currentAccession":"GCF_900167055.1","organism":{"infraspecificNames":{"strain":"DSM 21749"},"organismName":"Lysobacter spongiicola DSM 21749","taxId":1122188},"pairedAccession":"GCA_900167055.1","sourceDatabase":"SOURCE_DATABASE_REFSEQ","typeMaterial":{"typeDisplayText":"assembly from type material","typeLabel":"TYPE_MATERIAL"},"wgsInfo":{"masterWgsUrl":"https://www.ncbi.nlm.nih.gov/nuccore/FUXP00000000.1","wgsContigsUrl":"https://www.ncbi.nlm.nih.gov/Traces/wgs/FUXP01","wgsProjectAccession":"FUXP01"}}
{"accession":"GCF_900167435.1","annotationInfo":{"method":"Best-placed reference protein set; GeneMarkS-2+","name":"NCBI Prokaryotic Genome Annotation Pipeline (PGAP)","pipeline":"NCBI Prokaryotic Genome Annotation Pipeline (PGAP)","provider":"NCBI RefSeq","releaseDate":"2024-01-26","softwareVersion":"6.6","stats":{"geneCounts":{"nonCoding":70,"proteinCoding":4870,"pseudogene":46,"total":4986}}},"assemblyInfo":{"assemblyLevel":"Scaffold","assemblyName":"IMG-taxon 2524614583 annotated assembly","assemblyStatus":"current","assemblyType":"haploid","bioprojectAccession":"PRJEB19540","bioprojectLineage":[{"bioprojects":[{"accession":"PRJEB19540","title":"Marinactinospora thermotolerans DSM 45154"}]}],"biosample":{"accession":"SAMN02745673","attributes":[{"name":"env_package","value":"missing"},{"name":"investigation_type","value":"bacteria_archaea"},{"name":"env_broad_scale","value":"missing"},{"name":"collection_date","value":"not collected"},{"name":"env_local_scale","value":"missing"},{"name":"geo_loc_name","value":"Pacific Ocean: Northern South China Sea"},{"name":"lat_lon","value":"not collected"},{"name":"env_medium","value":"missing"},{"name":"isol_growth_condt","value":"missing"},{"name":"num_replicons","value":"missing"},{"name":"strain","value":"DSM 45154"},{"name":"ref_biomaterial","value":"missing"},{"name":"type-material","value":"type strain of Marinactinospora thermotolerans"},{"name":"project_name","value":"Marinactinospora thermotolerans DSM 45154"}],"bioprojects":[{"accession":"PRJNA185638"}],"description":{"comment":"Keywords: GSC:MIxS;MIGS:6.0","organism":{"organismName":"Marinactinospora thermotolerans DSM 45154","taxId":1122192},"title":"Marinactinospora thermotolerans DSM 45154"},"lastUpdated":"2019-08-01T14:13:45.922","models":["MIGS.ba"],"owner":{"name":"DOE Joint Genome Institute"},"package":"MIGS.ba.6.0","publicationDate":"2014-05-06T00:00:00.000","sampleIds":[{"db":"DOE Joint Genome Institute","label":"Sample name","value":"1008532"},{"db":"SRA","value":"SRS842377"}],"status":{"status":"live","when":"2014-05-06T01:37:06.337"},"submissionDate":"2014-05-06T01:37:06.336"},"pairedAssembly":{"accession":"GCA_900167435.1","annotationName":"Annotation submitted by DOE - JOINT GENOME INSTITUTE","status":"current"},"refseqCategory":"representative genome","releaseDate":"2017-03-04","submitter":"DOE - JOINT GENOME INSTITUTE"},"assemblyStats":{"contigL50":7,"contigN50":277454,"gcCount":"4052812","gcPercent":71.5,"genomeCoverage":"118.0x","numberOfComponentSequences":37,"numberOfContigs":49,"numberOfScaffolds":37,"scaffoldL50":6,"scaffoldN50":420809,"totalSequenceLength":"5663707","totalUngappedLength":"5659236"},"averageNucleotideIdentity":{"bestAniMatch":{"ani":83.76,"assembly":"GCA_013408795.1","assemblyCoverage":31.18,"category":"type","organismName":"Spinactinospora alkalitolerans","typeAssemblyCoverage":26.4},"category":"type","comment":"na","matchStatus":"below_threshold_mismatch","submittedOrganism":"Marinactinospora thermotolerans DSM 45154","submittedSpecies":"Marinactinospora thermotolerans","taxonomyCheckStatus":"Inconclusive"},"checkmInfo":{"checkmMarkerSet":"Nocardiopsaceae","checkmMarkerSetRank":"family","checkmSpeciesTaxId":531310,"checkmVersion":"v1.2.2","completeness":99.95,"completenessPercentile":100.0,"contamination":0.04},"currentAccession":"GCF_900167435.1","organism":{"infraspecificNames":{"strain":"DSM 45154"},"organismName":"Marinactinospora thermotolerans DSM 45154","taxId":1122192},"pairedAccession":"GCA_900167435.1","sourceDatabase":"SOURCE_DATABASE_REFSEQ","typeMaterial":{"typeDisplayText":"assembly from type material","typeLabel":"TYPE_MATERIAL"},"wgsInfo":{"masterWgsUrl":"https://www.ncbi.nlm.nih.gov/nuccore/FUWS00000000.1","wgsContigsUrl":"https://www.ncbi.nlm.nih.gov/Traces/wgs/FUWS01","wgsProjectAccession":"FUWS01"}}
{"accession":"GCF_900167445.1","annotationInfo":{"method":"Best-placed reference protein set; GeneMarkS-2+","name":"NCBI Prokaryotic Genome Annotation Pipeline (PGAP)","pipeline":"NCBI Prokaryotic Genome Annotation Pipeline (PGAP)","provider":"NCBI RefSeq","releaseDate":"2024-02-28","softwareVersion":"6.6","stats":{"geneCounts":{"nonCoding":75,"proteinCoding":5383,"pseudogene":41,"total":5499}}},"assemblyInfo":{"assemblyLevel":"Scaffold","assemblyName":"IMG-taxon 2524614863 annotated assembly","assemblyStatus":"current","assemblyType":"haploid","bioprojectAccession":"PRJEB19542","bioprojectLineage":[{"bioprojects":[{"accession":"PRJEB19542","title":"Clostridium halophilum DSM 5387"}]}],"biosample":{"accession":"SAMN02194393","attributes":[{"name":"strain","value":"M1"},{"name":"Sample Number","value":"None"}],"description":{"comment":"Clostridium halophilum ATCC 49637","organism":{"organismName":"Maledivibacter halophilus DSM 5387","taxId":1121317},"title":"Sample from Maledivibacter halophilus DSM 5387"},"lastUpdated":"2015-12-14T15:06:46.937","models":["Generic"],"owner":{"name":"DOE Joint Genome Institute"},"package":"Generic.1.0","publicationDate":"2013-06-10T16:06:14.493","sampleIds":[{"db":"JGI","label":"Sample name","value":"29946"},{"db":"SRA","value":"SRS438609"}],"status":{"status":"live","when":"2015-12-14T15:05:58"},"submissionDate":"2013-06-10T16:06:14.493"},"pairedAssembly":{"accession":"GCA_900167445.1","annotationName":"Annotation submitted by DOE - JOINT GENOME INSTITUTE","status":"current"},"refseqCategory":"representative genome","releaseDate":"2017-03-09","submitter":"DOE - JOINT GENOME INSTITUTE"},"assemblyStats":{"contigL50":9,"contigN50":221463,"gcCount":"1804598","gcPercent":31.0,"genomeCoverage":"119.0x","numberOfComponentSequences":39,"numberOfContigs":48,"numberOfScaffolds":39,"scaffoldL50":6,"scaffoldN50":357555,"totalSequenceLength":"5802910","totalUngappedLength":"5797066"},"averageNucleotideIdentity":{"bestAniMatch":{"ani":86.13,"assembly":"GCA_900141845.1","assemblyCoverage":0.04,"category":"type","organismName":"Clostridium cavendishii","typeAssemblyCoverage":0.05},"category":"type","comment":"Assembly is the type_strain, no match is expected","matchStatus":"low_coverage","submittedOrganism":"Maledivibacter halophilus","submittedSpecies":"Maledivibacter halophilus","taxonomyCheckStatus":"OK"},"checkmInfo":{"checkmMarkerSet":"Clostridia","checkmMarkerSetRank":"class","checkmSpeciesTaxId":36842,"checkmVersion":"v1.2.2","completeness":99.09,"completenessPercentile":100.0,"contamination":0.45},"currentAccession":"GCF_900167445.1","organism":{"infraspecificNames":{"strain":"M1"},"organismName":"Maledivibacter halophilus","taxId":36842},"pairedAccession":"GCA_900167445.1","sourceDatabase":"SOURCE_DATABASE_REFSEQ","typeMaterial":{"typeDisplayText":"assembly from type material","typeLabel":"TYPE_MATERIAL"},"wgsInfo":{"masterWgsUrl":"https://www.ncbi.nlm.nih.gov/nuccore/FUZT00000000.1","wgsContigsUrl":"https://www.ncbi.nlm.nih.gov/Traces/wgs/FUZT01","wgsProjectAccession":"FUZT01"}}
{"accession":"GCF_900167935.1","annotationInfo":{"method":"Best-placed reference protein set; GeneMarkS-2+","name":"NCBI Prokaryotic Genome Annotation Pipeline (PGAP)","pipeline":"NCBI Prokaryotic Genome Annotation Pipeline (PGAP)","provider":"NCBI RefSeq","releaseDate":"2023-10-21","softwareVersion":"6.6","stats":{"geneCounts":{"nonCoding":46,"proteinCoding":3657,"pseudogene":25,"total":3728}}},"assemblyInfo":{"assemblyLevel":"Scaffold","assemblyName":"IMG-taxon 2595698209 annotated assembly","assemblyStatus":"current","assemblyType":"haploid","bioprojectAccession":"PRJEB19703","bioprojectLineage":[{"bioprojects":[{"accession":"PRJEB19703","title":"null"}]}],"biosample":{"accession":"SAMN05660866","attributes":[{"name":"strain","value":"DSM 23546"},{"name":"collection_date","value":"missing"},{"name":"isol_growth_condt","value":"missing"},{"name":"ref_biomaterial","value":"missing"},{"name":"env_local_scale","value":"missing"},{"name":"env_medium","value":"missing"},{"name":"env_broad_scale","value":"missing"},{"name":"num_replicons","value":"missing"},{"name":"host","value":"not applicable"},{"name":"geo_loc_name","value":"missing"},{"name":"lat_lon","value":"missing"},{"name":"isolation_source","value":"missing"},{"name":"type-material","value":"type strain of Maribacter arcticus"}],"bioprojects":[{"accession":"PRJNA262281"}],"description":{"comment":"Keywords: GSC:MIxS;MIGS:6.0","organism":{"organismName":"Maribacter arcticus","taxId":561365},"title":"Maribacter arcticus DSM 23546"},"lastUpdated":"2019-06-20T17:41:37.804","models":["MIGS.ba"],"owner":{"name":"DOE Joint Genome Institute"},"package":"MIGS.ba.6.0","publicationDate":"2016-08-25T00:00:00.000","sampleIds":[{"db":"SRA","value":"SRS1667983"},{"db":"DOE Joint Genome Institute","value":"Gp0103656"}],"status":{"status":"live","when":"2016-08-25T14:42:43.806"},"submissionDate":"2016-08-25T14:42:43.803"},"pairedAssembly":{"accession":"GCA_900167935.1","annotationName":"Annotation submitted by DOE - JOINT GENOME INSTITUTE","status":"current"},"refseqCategory":"representative genome","releaseDate":"2017-03-08","submitter":"DOE - JOINT GENOME INSTITUTE"},"assemblyStats":{"contigL50":6,"contigN50":245225,"gcCount":"1470730","gcPercent":35.0,"genomeCoverage":"271.0x","numberOfComponentSequences":22,"numberOfContigs":27,"numberOfScaffolds":22,"scaffoldL50":5,"scaffoldN50":304870,"totalSequenceLength":"4211145","totalUngappedLength":"4203777"},"averageNucleotideIdentity":{"bestAniMatch":{"ani":89.72,"assembly":"GCA_900109345.1","assemblyCoverage":75.88,"category":"type","organismName":"Maribacter orientalis","typeAssemblyCoverage":76.67},"category":"type","comment":"Assembly is the type_strain, mismatch is within genus and expected","matchStatus":"below_threshold_mismatch","submittedOrganism":"Maribacter arcticus","submittedSpecies":"Maribacter arcticus","taxonomyCheckStatus":"OK"},"checkmInfo":{"checkmMarkerSet":"Maribacter","checkmMarkerSetRank":"genus","checkmSpeciesTaxId":561365,"checkmVersion":"v1.2.2","completeness":96.48,"completenessPercentile":100.0,"contamination":3.32},"currentAccession":"GCF_900167935.1","organism":{"infraspecificNames":{"strain":"DSM 23546"},"organismName":"Maribacter arcticus","taxId":561365},"pairedAccession":"GCA_900167935.1","sourceDatabase":"SOURCE_DATABASE_REFSEQ","typeMaterial":{"typeDisplayText":"assembly from type material","typeLabel":"TYPE_MATERIAL"},"wgsInfo":{"masterWgsUrl":"https://www.ncbi.nlm.nih.gov/nuccore/FUYL00000000.1","wgsContigsUrl":"https://www.ncbi.nlm.nih.gov/Traces/wgs/FUYL01","wgsProjectAccession":"FUYL01"}}
{"accession":"GCF_900176525.1","annotationInfo":{"method":"Best-placed reference protein set; GeneMarkS-2+","name":"GCF_900176525.1-RS_2024_03_29","pipeline":"NCBI Prokaryotic Genome Annotation Pipeline (PGAP)","provider":"NCBI RefSeq","releaseDate":"2024-03-29","softwareVersion":"6.7","stats":{"geneCounts":{"nonCoding":78,"proteinCoding":8154,"pseudogene":70,"total":8302}}},"assemblyInfo":{"assemblyLevel":"Scaffold","assemblyName":"IMG-taxon 2595698253 annotated assembly","assemblyStatus":"current","assemblyType":"haploid","bioprojectAccession":"PRJEB20341","bioprojectLineage":[{"bioprojects":[{"accession":"PRJEB20341","title":"null"}]}],"biosample":{"accession":"SAMN05660733","attributes":[{"name":"strain","value":"DSM 44073"},{"name":"collection_date","value":"missing"},{"name":"isol_growth_condt","value":"missing"},{"name":"ref_biomaterial","value":"missing"},{"name":"env_local_scale","value":"missing"},{"name":"env_medium","value":"missing"},{"name":"env_broad_scale","value":"missing"},{"name":"num_replicons","value":"missing"},{"name":"host","value":"not applicable"},{"name":"geo_loc_name","value":"Germany:Bonn, Germany"},{"name":"lat_lon","value":"50.735 N 7.0980 E"},{"name":"isolation_source","value":"missing"},{"name":"type-material","value":"type strain of Lentzea albidocapillata"}],"bioprojects":[{"accession":"PRJNA262277"}],"description":{"comment":"Keywords: GSC:MIxS;MIGS:6.0","organism":{"organismName":"Lentzea albidocapillata","taxId":40571},"title":"Lentzea albidocapillata DSM 44073"},"lastUpdated":"2019-06-20T17:41:36.601","models":["MIGS.ba"],"owner":{"name":"DOE Joint Genome Institute"},"package":"MIGS.ba.6.0","publicationDate":"2016-08-25T00:00:00.000","sampleIds":[{"db":"SRA","value":"SRS1667926"},{"db":"DOE Joint Genome Institute","value":"Gp0103653"}],"status":{"status":"live","when":"2016-08-25T14:37:25.617"},"submissionDate":"2016-08-25T14:37:25.616"},"pairedAssembly":{"accession":"GCA_900176525.1","annotationName":"Annotation submitted by DOE - JOINT GENOME INSTITUTE","status":"current"},"refseqCategory":"representative genome","releaseDate":"2017-04-08","submitter":"DOE - JOINT GENOME INSTITUTE"},"assemblyStats":{"contigL50":9,"contigN50":397314,"gcCount":"5935731","gcPercent":68.5,"genomeCoverage":"127.0x","numberOfComponentSequences":37,"numberOfContigs":43,"numberOfScaffolds":37,"scaffoldL50":7,"scaffoldN50":453453,"totalSequenceLength":"8639486","totalUngappedLength":"8639074"},"averageNucleotideIdentity":{"bestAniMatch":{"ani":99.99,"assembly":"GCA_000719115.1","assemblyCoverage":99.72,"category":"type","organismName":"Lentzea albidocapillata","typeAssemblyCoverage":99.68},"category":"type","comment":"na","matchStatus":"species_match","submittedAniMatch":{"ani":99.99,"assembly":"GCA_000719115.1","assemblyCoverage":99.72,"category":"type","organismName":"Lentzea albidocapillata","typeAssemblyCoverage":99.68},"submittedOrganism":"Lentzea albidocapillata","submittedSpecies":"Lentzea albidocapillata","taxonomyCheckStatus":"OK"},"checkmInfo":{"checkmMarkerSet":"Pseudonocardiaceae","checkmMarkerSetRank":"family","checkmSpeciesTaxId":40571,"checkmVersion":"v1.2.2","completeness":98.41,"completenessPercentile":33.333332,"contamination":0.25},"currentAccession":"GCF_900176525.1","organism":{"infraspecificNames":{"strain":"DSM 44073"},"organismName":"Lentzea albidocapillata","taxId":40571},"pairedAccession":"GCA_900176525.1","sourceDatabase":"SOURCE_DATABASE_REFSEQ","typeMaterial":{"typeDisplayText":"assembly from type material","typeLabel":"TYPE_MATERIAL"},"wgsInfo":{"masterWgsUrl":"https://www.ncbi.nlm.nih.gov/nuccore/FWYC00000000.1","wgsContigsUrl":"https://www.ncbi.nlm.nih.gov/Traces/wgs/FWYC01","wgsProjectAccession":"FWYC01"}}
{"accession":"GCF_900183385.1","annotationInfo":{"method":"Best-placed reference protein set; GeneMarkS-2+","name":"GCF_900183385.1-RS_2024_03_28","pipeline":"NCBI Prokaryotic Genome Annotation Pipeline (PGAP)","provider":"NCBI RefSeq","releaseDate":"2024-03-28","softwareVersion":"6.7","stats":{"geneCounts":{"nonCoding":63,"proteinCoding":2991,"pseudogene":33,"total":3087}}},"assemblyInfo":{"assemblyLevel":"Scaffold","assemblyName":"CLIP 2016_00682","assemblyStatus":"current","assemblyType":"haploid","bioprojectAccession":"PRJEB20748","bioprojectLineage":[{"bioprojects":[{"accession":"PRJEB20748","title":"Listeria costaricensis sp. nov. isolated from a food processing drainage system in Costa Rica"}]}],"biosample":{"accession":"SAMEA104049480","attributes":[{"name":"ENA first public","value":"2017-08-15"},{"name":"ENA last update","value":"2017-08-17"},{"name":"ENA-CHECKLIST","value":"ERC000011"},{"name":"External Id","value":"SAMEA104049480"},{"name":"INSDC center alias","value":"INSTITUT PASTEUR"},{"name":"INSDC center name","value":"Institut Pasteur"},{"name":"INSDC first public","value":"2017-08-15T17:02:08Z"},{"name":"INSDC last update","value":"2017-08-17T13:21:35Z"},{"name":"INSDC status","value":"public"},{"name":"Submitter Id","value":"CLIP201600682"},{"name":"sample_name","value":"CLIP201600682"}],"description":{"organism":{"organismName":"Listeria costaricensis","taxId":2026604},"title":"Listeria sp. CLIP 2016/00682"},"lastUpdated":"2021-08-20T20:41:42.000","models":["Generic"],"owner":{"name":"EBI"},"package":"Generic.1.0","publicationDate":"2017-08-15T00:00:00.000","sampleIds":[{"db":"SRA","value":"ERS1713373"}],"status":{"status":"live","when":"2017-08-23T08:09:15.967"},"submissionDate":"2017-08-22T08:11:15.523"},"pairedAssembly":{"accession":"GCA_900183385.1","status":"current"},"refseqCategory":"representative genome","releaseDate":"2017-08-22","submitter":"INSTITUT PASTEUR"},"assemblyStats":{"contigL50":6,"contigN50":175479,"gcCount":"1387745","gcPercent":43.5,"genomeCoverage":"108.0x","numberOfComponentSequences":44,"numberOfContigs":53,"numberOfScaffolds":44,"scaffoldL50":5,"scaffoldN50":224949,"totalSequenceLength":"3180595","totalUngappedLength":"3179727"},"averageNucleotideIdentity":{"bestAniMatch":{"ani":85.22,"assembly":"GCA_913566895.1","assemblyCoverage":73.39,"category":"type","organismName":"Listeria ilorinensis","typeAssemblyCoverage":76.98},"category":"type","comment":"Assembly is the type_strain, mismatch is within genus and expected","matchStatus":"below_threshold_mismatch","submittedOrganism":"Listeria costaricensis","submittedSpecies":"Listeria costaricensis","taxonomyCheckStatus":"OK"},"checkmInfo":{"checkmMarkerSet":"Listeria","checkmMarkerSetRank":"genus","checkmSpeciesTaxId":2026604,"checkmVersion":"v1.2.2","completeness":90.82,"completenessPercentile":100.0,"contamination":4.15},"currentAccession":"GCF_900183385.1","organism":{"infraspecificNames":{"isolate":"CLIP201600682"},"organismName":"Listeria costaricensis","taxId":2026604},"pairedAccession":"GCA_900183385.1","sourceDatabase":"SOURCE_DATABASE_REFSEQ","typeMaterial":{"typeDisplayText":"assembly from type material","typeLabel":"TYPE_MATERIAL"},"wgsInfo":{"masterWgsUrl":"https://www.ncbi.nlm.nih.gov/nuccore/FXUT00000000.1","wgsContigsUrl":"https://www.ncbi.nlm.nih.gov/Traces/wgs/FXUT01","wgsProjectAccession":"FXUT01"}}
{"accession":"GCF_900184945.1","annotationInfo":{"method":"Best-placed reference protein set; GeneMarkS-2+","name":"NCBI Prokaryotic Genome Annotation Pipeline (PGAP)","pipeline":"NCBI Prokaryotic Genome Annotation Pipeline (PGAP)","provider":"NCBI RefSeq","releaseDate":"2023-08-21","softwareVersion":"6.6","stats":{"geneCounts":{"nonCoding":53,"proteinCoding":5057,"pseudogene":109,"total":5219}}},"assemblyInfo":{"assemblyLevel":"Contig","assemblyName":"M.aquimaris_CECT8898_Spades_Prokka","assemblyStatus":"current","assemblyType":"haploid","bioprojectAccession":"PRJEB21023","bioprojectLineage":[{"bioprojects":[{"accession":"PRJEB21023","title":"Whole genome sequencing Maliponia aquimaris CECT 8898, type strain"}]}],"biosample":{"accession":"SAMEA104102235","attributes":[{"name":"ENA first public","value":"2017-07-23"},{"name":"ENA last update","value":"2017-05-26"},{"name":"ENA-CHECKLIST","value":"ERC000024"},{"name":"External Id","value":"SAMEA104102235"},{"name":"INSDC center alias","value":"UVEG"},{"name":"INSDC center name","value":"University of Valencia, Spain"},{"name":"INSDC first public","value":"2017-07-23T17:01:28Z"},{"name":"INSDC last update","value":"2017-05-26T12:42:39Z"},{"name":"INSDC status","value":"public"},{"name":"Submitter Id","value":"CECT 8898"},{"name":"collection_date","value":"2016"},{"name":"env_broad_scale","value":"water"},{"name":"env_local_scale","value":"seawater"},{"name":"env_medium","value":"seawater of Malipo beach, Yellow sea, Korea."},{"name":"geo_loc_name","value":"South Korea"},{"name":"geographic location (depth)","value":"0"},{"name":"geographic location (latitude)","value":"36.78"},{"name":"geographic location (longitude)","value":"126.14"},{"name":"investigation_type","value":"mimarks-survey"},{"name":"project_name","value":"Whole genome sequencing of Maliponia aquimaris CECT 8898, type strain."},{"name":"sample_name","value":"CECT 8898"},{"name":"sequencing method","value":"Illumina Miseq"},{"name":"strain","value":"CECT 8898"},{"name":"water environmental package","value":"water"},{"name":"type-material","value":"type strain of Maliponia aquimaris"}],"description":{"organism":{"organismName":"Maliponia aquimaris","taxId":1673631},"title":"Maliponia aquimaris CECT 8898, type strain"},"lastUpdated":"2021-08-20T21:00:44.000","models":["Generic"],"owner":{"name":"EBI"},"package":"Generic.1.0","publicationDate":"2017-07-23T00:00:00.000","sampleIds":[{"db":"SRA","value":"ERS1766128"}],"status":{"status":"live","when":"2017-07-24T09:06:42.383"},"submissionDate":"2017-07-24T08:06:44.200"},"pairedAssembly":{"accession":"GCA_900184945.1","annotationName":"Annotation submitted by UVEG","status":"current"},"refseqCategory":"representative genome","releaseDate":"2017-07-23","submitter":"UVEG"},"assemblyStats":{"contigL50":6,"contigN50":327888,"gcCount":"3569947","gcPercent":67.0,"genomeCoverage":"124.0x","numberOfComponentSequences":56,"numberOfContigs":56,"totalSequenceLength":"5313976","totalUngappedLength":"5313976"},"averageNucleotideIdentity":{"bestAniMatch":{"ani":82.55,"assembly":"GCA_003051025.1","assemblyCoverage":41.66,"category":"type","organismName":"Mameliella alba","typeAssemblyCoverage":42.05},"category":"type","comment":"na","matchStatus":"below_threshold_mismatch","submittedOrganism":"Maliponia aquimaris","submittedSpecies":"Maliponia aquimaris","taxonomyCheckStatus":"Inconclusive"},"checkmInfo":{"checkmMarkerSet":"Rhodobacteraceae","checkmMarkerSetRank":"family","checkmSpeciesTaxId":1673631,"checkmVersion":"v1.2.2","completeness":99.71,"completenessPercentile":100.0,"contamination":0.59},"currentAccession":"GCF_900184945.1","organism":{"infraspecificNames":{"strain":"CECT 8898"},"organismName":"Maliponia aquimaris","taxId":1673631},"pairedAccession":"GCA_900184945.1","sourceDatabase":"SOURCE_DATABASE_REFSEQ","typeMaterial":{"typeDisplayText":"assembly from type material","typeLabel":"TYPE_MATERIAL"},"wgsInfo":{"masterWgsUrl":"https://www.ncbi.nlm.nih.gov/nuccore/FXYF00000000.1","wgsContigsUrl":"https://www.ncbi.nlm.nih.gov/Traces/wgs/FXYF01","wgsProjectAccession":"FXYF01"}}
{"accession":"GCF_900186165.1","annotationInfo":{"method":"Best-placed reference protein set; GeneMarkS-2+","name":"GCF_900186165.1-RS_2024_03_28","pipeline":"NCBI Prokaryotic Genome Annotation Pipeline (PGAP)","provider":"NCBI RefSeq","releaseDate":"2024-03-28","softwareVersion":"6.7","stats":{"geneCounts":{"nonCoding":58,"proteinCoding":2627,"pseudogene":15,"total":2700}}},"assemblyInfo":{"assemblyLevel":"Contig","assemblyName":"ILCC793.fasta","assemblyStatus":"current","assemblyType":"haploid","bioprojectAccession":"PRJEB9225","bioprojectLineage":[{"bioprojects":[{"accession":"PRJEB9225","title":"Listeria goaensis sp. nov, a mangrove inhabitant"}]}],"biosample":{"accession":"SAMEA104121262","attributes":[{"name":"ENA first public","value":"2017-06-13"},{"name":"ENA last update","value":"2017-06-13"},{"name":"ENA-CHECKLIST","value":"ERC000011"},{"name":"External Id","value":"SAMEA104121262"},{"name":"INSDC center alias","value":"JUSTUS LIEBIG UNIVERSITY"},{"name":"INSDC center name","value":"JUSTUS LIEBIG UNIVERSITY"},{"name":"INSDC first public","value":"2017-06-13T17:01:25Z"},{"name":"INSDC last update","value":"2017-06-13T15:13:54Z"},{"name":"INSDC status","value":"public"},{"name":"Submitter Id","value":"Listeria sp. ILCC793"},{"name":"sample_name","value":"Listeria sp. ILCC793"}],"description":{"organism":{"organismName":"Listeria goaensis","taxId":1649188},"title":"Listeria sp. ILCC793"},"lastUpdated":"2021-08-20T21:08:34.000","models":["Generic"],"owner":{"name":"EBI"},"package":"Generic.1.0","publicationDate":"2017-06-13T00:00:00.000","sampleIds":[{"db":"SRA","value":"ERS1785155"}],"status":{"status":"live","when":"2017-06-16T08:05:44.357"},"submissionDate":"2017-06-15T08:06:04.180"},"pairedAssembly":{"accession":"GCA_900186165.1","status":"current"},"refseqCategory":"representative genome","releaseDate":"2017-06-30","submitter":"JUSTUS LIEBIG UNIVERSITY"},"assemblyStats":{"contigL50":3,"contigN50":364624,"gcCount":"1088753","gcPercent":40.5,"genomeCoverage":"123.0x","numberOfComponentSequences":18,"numberOfContigs":18,"totalSequenceLength":"2691840","totalUngappedLength":"2691840"},"averageNucleotideIdentity":{"bestAniMatch":{"ani":99.54,"assembly":"GCA_900186125.1","assemblyCoverage":94.18,"category":"type","organismName":"Listeria goaensis","typeAssemblyCoverage":87.69},"category":"category_na","comment":"na","matchStatus":"species_match","submittedAniMatch":{"ani":99.54,"assembly":"GCA_900186125.1","assemblyCoverage":94.18,"category":"type","organismName":"Listeria goaensis","typeAssemblyCoverage":87.69},"submittedOrganism":"Listeria goaensis","submittedSpecies":"Listeria goaensis","taxonomyCheckStatus":"OK"},"checkmInfo":{"checkmMarkerSet":"Listeria","checkmMarkerSetRank":"genus","checkmSpeciesTaxId":1649188,"checkmVersion":"v1.2.2","completeness":89.05,"completenessPercentile":100.0,"contamination":5.45},"currentAccession":"GCF_900186165.1","organism":{"infraspecificNames":{"strain":"ILCC793"},"organismName":"Listeria goaensis","taxId":1649188},"pairedAccession":"GCA_900186165.1","sourceDatabase":"SOURCE_DATABASE_REFSEQ","wgsInfo":{"masterWgsUrl":"https://www.ncbi.nlm.nih.gov/nuccore/FYBT00000000.1","wgsContigsUrl":"https://www.ncbi.nlm.nih.gov/Traces/wgs/FYBT01","wgsProjectAccession":"FYBT01"}}
{"accession":"GCF_900186535.1","annotationInfo":{"method":"Best-placed reference protein set; GeneMarkS-2+","name":"NCBI Prokaryotic Genome Annotation Pipeline (PGAP)","pipeline":"NCBI Prokaryotic Genome Annotation Pipeline (PGAP)","provider":"NCBI RefSeq","releaseDate":"2023-04-13","softwareVersion":"6.5","stats":{"geneCounts":{"nonCoding":63,"proteinCoding":3516,"pseudogene":50,"total":3629}}},"assemblyInfo":{"assemblyLevel":"Contig","assemblyName":"PRJEB21316","assemblyStatus":"current","assemblyType":"haploid","bioprojectAccession":"PRJEB21316","bioprojectLineage":[{"bioprojects":[{"accession":"PRJEB21316","title":"Marasmitruncus massiliensis genome"}]}],"biosample":{"accession":"SAMEA104125748","attributes":[{"name":"ENA first public","value":"2017-12-04"},{"name":"ENA last update","value":"2017-06-15"},{"name":"ENA-CHECKLIST","value":"ERC000011"},{"name":"External Id","value":"SAMEA104125748"},{"name":"INSDC center alias","value":"URMITE"},{"name":"INSDC center name","value":"Unite de Recherche sur les Maladies Infectieuses et Tropicales Emergentes (URMITE) CNRS, Faculte de Medecine, Universite de la Mediterranee, Marseille, France"},{"name":"INSDC first public","value":"2017-12-04T17:02:32Z"},{"name":"INSDC last update","value":"2017-06-15T13:52:16Z"},{"name":"INSDC status","value":"public"},{"name":"Submitter Id","value":"PRJEB21316"},{"name":"sample_name","value":"PRJEB21316"},{"name":"strain","value":"Marseille-P3646"},{"name":"type-material","value":"type strain of Marasmitruncus massiliensis"}],"description":{"organism":{"organismName":"Marasmitruncus massiliensis","taxId":1944642},"title":"Marasmitruncus massiliensis genome"},"lastUpdated":"2021-08-20T21:09:01.000","models":["Generic"],"owner":{"name":"EBI"},"package":"Generic.1.0","publicationDate":"2017-12-04T00:00:00.000","sampleIds":[{"db":"SRA","value":"ERS1789641"}],"status":{"status":"live","when":"2017-12-06T08:05:30.263"},"submissionDate":"2017-12-05T13:06:01.643"},"pairedAssembly":{"accession":"GCA_900186535.1","status":"current"},"refseqCategory":"representative genome","releaseDate":"2018-01-02","submitter":"URMITE"},"assemblyStats":{"contigL50":1,"contigN50":2085676,"gcCount":"1882513","gcPercent":50.0,"genomeCoverage":"86.0x","numberOfComponentSequences":5,"numberOfContigs":5,"totalSequenceLength":"3761792","totalUngappedLength":"3761792"},"averageNucleotideIdentity":{"bestAniMatch":{"ani":93.7,"assembly":"GCA_000021925.1","assemblyCoverage":0.75,"category":"type","organismName":"Desulfitobacterium hafniense","typeAssemblyCoverage":0.53},"category":"type","comment":"Assembly is the type_strain, no match is expected","matchStatus":"low_coverage","submittedOrganism":"Marasmitruncus massiliensis","submittedSpecies":"Marasmitruncus massiliensis","taxonomyCheckStatus":"OK"},"checkmInfo":{"checkmMarkerSet":"Ruminococcaceae","checkmMarkerSetRank":"family","checkmSpeciesTaxId":1944642,"checkmVersion":"v1.2.2","completeness":98.76,"completenessPercentile":100.0,"contamination":0.08},"currentAccession":"GCF_900186535.1","organism":{"infraspecificNames":{"strain":"Marseille-P3646"},"organismName":"Marasmitruncus massiliensis","taxId":1944642},"pairedAccession":"GCA_900186535.1","sourceDatabase":"SOURCE_DATABASE_REFSEQ","typeMaterial":{"typeDisplayText":"assembly from type material","typeLabel":"TYPE_MATERIAL"},"wgsInfo":{"masterWgsUrl":"https://www.ncbi.nlm.nih.gov/nuccore/FYDE00000000.1","wgsContigsUrl":"https://www.ncbi.nlm.nih.gov/Traces/wgs/FYDE01","wgsProjectAccession":"FYDE01"}}
{"accession":"GCF_900187075.1","annotationInfo":{"method":"Best-placed reference protein set; GeneMarkS-2+","name":"NCBI Prokaryotic Genome Annotation Pipeline (PGAP)","pipeline":"NCBI Prokaryotic Genome Annotation Pipeline (PGAP)","provider":"NCBI RefSeq","releaseDate":"2024-02-12","softwareVersion":"6.6","stats":{"geneCounts":{"nonCoding":79,"proteinCoding":2329,"pseudogene":22,"total":2430}}},"assemblyInfo":{"assemblyLevel":"Complete Genome","assemblyName":"50432_F01","assemblyStatus":"current","assemblyType":"haploid","bioprojectAccession":"PRJEB6403","bioprojectLineage":[{"bioprojects":[{"accession":"PRJEB6403","title":"NCTC_3000"}]}],"biosample":{"accession":"SAMEA4384403","attributes":[{"name":"ENA-CHECKLIST","value":"ERC000011"},{"name":"ENA-FIRST-PUBLIC","value":"2017-01-20T17:01:18Z"},{"name":"ENA-LAST-UPDATE","value":"2018-06-08T13:35:10Z"},{"name":"External Id","value":"SAMEA4384403"},{"name":"INSDC center name","value":"SC"},{"name":"INSDC first public","value":"2017-01-20T17:01:18Z"},{"name":"INSDC last update","value":"2018-06-08T13:35:10Z"},{"name":"INSDC status","value":"public"},{"name":"Submitter Id","value":"a8c06a60-62f9-11e6-821c-3c4a9275d6c8"},{"name":"anonymized name","value":"3012STDY6542269"},{"name":"collection_date","value":"1900/2012"},{"name":"common name","value":"Staphylococcus stepanovicii"},{"name":"geo_loc_name","value":"Poland"},{"name":"culture_collection","value":"NCTC:13839"},{"name":"sample_name","value":"a8c06a60-62f9-11e6-821c-3c4a9275d6c8"},{"name":"scientific_name","value":"Staphylococcus stepanovicii"},{"name":"host","value":"Bank vole (Clethrionomys glareolus)"},{"name":"strain","value":"NCTC13839"},{"name":"supplier_name","value":"NCTC13839"},{"name":"type-material","value":"type strain of Staphylococcus stepanovicii"}],"description":{"organism":{"organismName":"Mammaliicoccus stepanovicii","taxId":643214},"title":"NCTC13839"},"lastUpdated":"2024-02-06T10:34:45.000","models":["Generic"],"owner":{"name":"EBI"},"package":"Generic.1.0","publicationDate":"2017-01-20T00:00:00.000","sampleIds":[{"db":"SRA","value":"ERS1295852"}],"status":{"status":"live","when":"2017-01-21T18:05:29.867"},"submissionDate":"2017-01-21T17:05:29.316"},"pairedAssembly":{"accession":"GCA_900187075.1","annotationName":"Annotation submitted by SC","status":"current"},"refseqCategory":"representative genome","releaseDate":"2017-08-15","submitter":"SC"},"assemblyStats":{"contigL50":1,"contigN50":2439098,"gcCount":"786299","gcPercent":32.0,"genomeCoverage":"362.0x","numberOfComponentSequences":1,"numberOfContigs":1,"numberOfScaffolds":1,"scaffoldL50":1,"scaffoldN50":2439098,"totalNumberOfChromosomes":1,"totalSequenceLength":"2439098","totalUngappedLength":"2439098"},"averageNucleotideIdentity":{"bestAniMatch":{"ani":99.96,"assembly":"GCA_002902525.1","assemblyCoverage":98.27,"category":"type","organismName":"Mammaliicoccus stepanovicii","typeAssemblyCoverage":99.63},"category":"type","comment":"na","matchStatus":"species_match","submittedAniMatch":{"ani":99.96,"assembly":"GCA_002902525.1","assemblyCoverage":98.27,"category":"type","organismName":"Mammaliicoccus stepanovicii","typeAssemblyCoverage":99.63},"submittedOrganism":"Mammaliicoccus stepanovicii","submittedSpecies":"Mammaliicoccus stepanovicii","taxonomyCheckStatus":"OK"},"checkmInfo":{"checkmMarkerSet":"Staphylococcaceae","checkmMarkerSetRank":"family","checkmSpeciesTaxId":643214,"checkmVersion":"v1.2.2","completeness":98.02,"completenessPercentile":100.0,"contamination":1.86},"currentAccession":"GCF_900187075.1","organism":{"infraspecificNames":{"strain":"NCTC13839"},"organismName":"Mammaliicoccus stepanovicii","taxId":643214},"pairedAccession":"GCA_900187075.1","sourceDatabase":"SOURCE_DATABASE_REFSEQ","typeMaterial":{"typeDisplayText":"assembly from type material","typeLabel":"TYPE_MATERIAL"}}
{"accession":"GCF_900187095.1","annotationInfo":{"method":"Best-placed reference protein set; GeneMarkS-2+","name":"NCBI Prokaryotic Genome Annotation Pipeline (PGAP)","pipeline":"NCBI Prokaryotic Genome Annotation Pipeline (PGAP)","provider":"NCBI RefSeq","releaseDate":"2024-02-12","softwareVersion":"6.6","stats":{"geneCounts":{"nonCoding":56,"proteinCoding":3331,"pseudogene":41,"total":3428}}},"assemblyInfo":{"assemblyLevel":"Complete Genome","assemblyName":"51699_A01","assemblyStatus":"current","assemblyType":"haploid","bioprojectAccession":"PRJEB6403","bioprojectLineage":[{"bioprojects":[{"accession":"PRJEB6403","title":"NCTC_3000"}]}],"biosample":{"accession":"SAMEA4504053","attributes":[{"name":"ENA-CHECKLIST","value":"ERC000011"},{"name":"ENA-FIRST-PUBLIC","value":"2017-03-28T17:01:31Z"},{"name":"ENA-LAST-UPDATE","value":"2018-06-08T13:35:11Z"},{"name":"External Id","value":"SAMEA4504053"},{"name":"INSDC center name","value":"SC"},{"name":"INSDC first public","value":"2017-03-28T17:01:31Z"},{"name":"INSDC last update","value":"2018-06-08T13:35:11Z"},{"name":"INSDC status","value":"public"},{"name":"Submitter Id","value":"a121fcf0-8c8f-11e6-95da-3c4a9275d6c8"},{"name":"anonymized name","value":"3012STDY6593611"},{"name":"collection_date","value":"1987/1988"},{"name":"common name","value":"Legionella waltersii"},{"name":"geo_loc_name","value":"Australia"},{"name":"culture_collection","value":"NCTC:13017"},{"name":"isolation_source","value":"Drinking Water System"},{"name":"sample_name","value":"a121fcf0-8c8f-11e6-95da-3c4a9275d6c8"},{"name":"scientific_name","value":"Legionella waltersii"},{"name":"strain","value":"NCTC13017"},{"name":"supplier_name","value":"NCTC13017"},{"name":"type-material","value":"type strain of Legionella waltersii"}],"description":{"organism":{"organismName":"Legionella waltersii","taxId":66969},"title":"NCTC13017"},"lastUpdated":"2024-02-06T10:34:47.000","models":["Generic"],"owner":{"name":"EBI"},"package":"Generic.1.0","publicationDate":"2017-03-28T00:00:00.000","sampleIds":[{"db":"SRA","value":"ERS1403232"}],"status":{"status":"live","when":"2017-03-31T13:19:56.837"},"submissionDate":"2017-03-30T12:18:19.173"},"pairedAssembly":{"accession":"GCA_900187095.1","annotationName":"Annotation submitted by SC","status":"current"},"refseqCategory":"representative genome","releaseDate":"2017-08-15","submitter":"SC"},"assemblyStats":{"contigL50":1,"contigN50":3735697,"gcCount":"1463364","gcPercent":39.0,"genomeCoverage":"200.0x","numberOfComponentSequences":1,"numberOfContigs":1,"numberOfScaffolds":1,"scaffoldL50":1,"scaffoldN50":3735697,"totalNumberOfChromosomes":1,"totalSequenceLength":"3735697","totalUngappedLength":"3735697"},"averageNucleotideIdentity":{"bestAniMatch":{"ani":99.99,"assembly":"GCA_900640055.1","assemblyCoverage":97.86,"category":"type","organismName":"Legionella waltersii","typeAssemblyCoverage":99.73},"category":"type","comment":"na","matchStatus":"species_match","submittedAniMatch":{"ani":99.99,"assembly":"GCA_900640055.1","assemblyCoverage":97.86,"category":"type","organismName":"Legionella waltersii","typeAssemblyCoverage":99.73},"submittedOrganism":"Legionella waltersii","submittedSpecies":"Legionella waltersii","taxonomyCheckStatus":"OK"},"checkmInfo":{"checkmMarkerSet":"Legionella","checkmMarkerSetRank":"genus","checkmSpeciesTaxId":66969,"checkmVersion":"v1.2.2","completeness":99.29,"completenessPercentile":100.0,"contamination":1.07},"currentAccession":"GCF_900187095.1","organism":{"infraspecificNames":{"strain":"NCTC13017"},"organismName":"Legionella waltersii","taxId":66969},"pairedAccession":"GCA_900187095.1","sourceDatabase":"SOURCE_DATABASE_REFSEQ","typeMaterial":{"typeDisplayText":"assembly from type material","typeLabel":"TYPE_MATERIAL"}}
{"accession":"GCF_900187315.1","annotationInfo":{"method":"Best-placed reference protein set; GeneMarkS-2+","name":"NCBI Prokaryotic Genome Annotation Pipeline (PGAP)","pipeline":"NCBI Prokaryotic Genome Annotation Pipeline (PGAP)","provider":"NCBI RefSeq","releaseDate":"2024-02-12","softwareVersion":"6.6","stats":{"geneCounts":{"nonCoding":88,"proteinCoding":2737,"pseudogene":28,"total":2853}}},"assemblyInfo":{"assemblyLevel":"Complete Genome","assemblyName":"52087_C01","assemblyStatus":"current","assemblyType":"haploid","bioprojectAccession":"PRJEB6403","bioprojectLineage":[{"bioprojects":[{"accession":"PRJEB6403","title":"NCTC_3000"}]}],"biosample":{"accession":"SAMEA4534872","attributes":[{"name":"ENA-CHECKLIST","value":"ERC000011"},{"name":"ENA-FIRST-PUBLIC","value":"2017-04-19T17:01:32Z"},{"name":"ENA-LAST-UPDATE","value":"2018-06-08T13:35:11Z"},{"name":"External Id","value":"SAMEA4534872"},{"name":"INSDC center name","value":"SC"},{"name":"INSDC first public","value":"2017-04-19T17:01:32Z"},{"name":"INSDC last update","value":"2018-06-08T13:35:11Z"},{"name":"INSDC status","value":"public"},{"name":"Submitter Id","value":"723c3f20-9b87-11e6-8f55-3c4a9275d6c8"},{"name":"anonymized name","value":"3012STDY6613876"},{"name":"collection_date","value":"1900/1983"},{"name":"common name","value":"Listeria welshimeri"},{"name":"geo_loc_name","value":"USA"},{"name":"culture_collection","value":"NCTC:11857"},{"name":"isolation_source","value":"Decaying vegetation"},{"name":"sample_name","value":"723c3f20-9b87-11e6-8f55-3c4a9275d6c8"},{"name":"scientific_name","value":"Listeria welshimeri"},{"name":"strain","value":"NCTC11857"},{"name":"supplier_name","value":"NCTC11857"},{"name":"type-material","value":"type strain of Listeria welshimeri"}],"description":{"organism":{"organismName":"Listeria welshimeri","taxId":1643},"title":"NCTC11857"},"lastUpdated":"2024-02-06T10:34:47.000","models":["Generic"],"owner":{"name":"EBI"},"package":"Generic.1.0","publicationDate":"2017-04-19T00:00:00.000","sampleIds":[{"db":"SRA","value":"ERS1434051"}],"status":{"status":"live","when":"2017-04-20T09:08:44.297"},"submissionDate":"2017-04-20T08:06:46.316"},"pairedAssembly":{"accession":"GCA_900187315.1","annotationName":"Annotation submitted by SC","status":"current"},"refseqCategory":"representative genome","releaseDate":"2017-08-15","submitter":"SC"},"assemblyStats":{"contigL50":1,"contigN50":2814137,"gcCount":"1022995","gcPercent":36.5,"genomeCoverage":"229.0x","numberOfComponentSequences":1,"numberOfContigs":1,"numberOfScaffolds":1,"scaffoldL50":1,"scaffoldN50":2814137,"totalNumberOfChromosomes":1,"totalSequenceLength":"2814137","totalUngappedLength":"2814137"},"averageNucleotideIdentity":{"bestAniMatch":{"ani":99.99,"assembly":"GCA_000060285.1","assemblyCoverage":100.0,"category":"type","organismName":"Listeria welshimeri","typeAssemblyCoverage":100.0},"category":"type","comment":"na","matchStatus":"species_match","submittedAniMatch":{"ani":99.99,"assembly":"GCA_000060285.1","assemblyCoverage":100.0,"category":"type","organismName":"Listeria welshimeri serovar 6b str. SLCC5334","typeAssemblyCoverage":100.0},"submittedOrganism":"Listeria welshimeri","submittedSpecies":"Listeria welshimeri","taxonomyCheckStatus":"OK"},"checkmInfo":{"checkmMarkerSet":"Listeria","checkmMarkerSetRank":"genus","checkmSpeciesTaxId":1643,"checkmVersion":"v1.2.2","completeness":99.8,"completenessPercentile":98.14815},"currentAccession":"GCF_900187315.1","organism":{"infraspecificNames":{"strain":"NCTC11857"},"organismName":"Listeria welshimeri","taxId":1643},"pairedAccession":"GCA_900187315.1","sourceDatabase":"SOURCE_DATABASE_REFSEQ","typeMaterial":{"typeDisplayText":"assembly from type material","typeLabel":"TYPE_MATERIAL"}}
{"accession":"GCF_900187355.1","annotationInfo":{"method":"Best-placed reference protein set; GeneMarkS-2+","name":"NCBI Prokaryotic Genome Annotation Pipeline (PGAP)","pipeline":"NCBI Prokaryotic Genome Annotation Pipeline (PGAP)","provider":"NCBI RefSeq","releaseDate":"2024-02-12","softwareVersion":"6.6","stats":{"geneCounts":{"nonCoding":59,"proteinCoding":2641,"pseudogene":19,"total":2719}}},"assemblyInfo":{"assemblyLevel":"Complete Genome","assemblyName":"51342_E02","assemblyStatus":"current","assemblyType":"haploid","bioprojectAccession":"PRJEB6403","bioprojectLineage":[{"bioprojects":[{"accession":"PRJEB6403","title":"NCTC_3000"}]}],"biosample":{"accession":"SAMEA44548918","attributes":[{"name":"ENA-CHECKLIST","value":"ERC000011"},{"name":"ENA-FIRST-PUBLIC","value":"2017-03-14T17:01:21Z"},{"name":"ENA-LAST-UPDATE","value":"2018-06-08T13:35:11Z"},{"name":"External Id","value":"SAMEA44548918"},{"name":"INSDC center name","value":"SC"},{"name":"INSDC first public","value":"2017-03-14T17:01:21Z"},{"name":"INSDC last update","value":"2018-06-08T13:35:11Z"},{"name":"INSDC status","value":"public"},{"name":"Submitter Id","value":"9ebd6c40-83cc-11e6-ad90-3c4a9275d6c8"},{"name":"anonymized name","value":"3012STDY6585974"},{"name":"collection_date","value":"1900/1994"},{"name":"common name","value":"Legionella lansingensis"},{"name":"culture_collection","value":"NCTC:12830"},{"name":"host_health_state","value":"chronic lymphocytic leukemia"},{"name":"isolation_source","value":"Bronchoscopy washings"},{"name":"sample_name","value":"9ebd6c40-83cc-11e6-ad90-3c4a9275d6c8"},{"name":"scientific_name","value":"Legionella lansingensis"},{"name":"host","value":"Homo sapiens"},{"name":"strain","value":"NCTC12830"},{"name":"supplier_name","value":"NCTC12830"},{"name":"type-material","value":"type strain of Legionella lansingensis"}],"description":{"organism":{"organismName":"Legionella lansingensis","taxId":45067},"title":"NCTC12830"},"lastUpdated":"2024-02-06T10:34:46.000","models":["Generic"],"owner":{"name":"EBI"},"package":"Generic.1.0","publicationDate":"2017-03-14T00:00:00.000","sampleIds":[{"db":"SRA","value":"ERS1497513"}],"status":{"status":"live","when":"2017-03-16T18:07:36.240"},"submissionDate":"2017-03-16T17:07:37.426"},"pairedAssembly":{"accession":"GCA_900187355.1","annotationName":"Annotation submitted by SC","status":"current"},"refseqCategory":"representative genome","releaseDate":"2017-08-15","submitter":"SC"},"assemblyStats":{"contigL50":1,"contigN50":2989256,"gcCount":"1216516","gcPercent":40.5,"genomeCoverage":"274.0x","numberOfComponentSequences":1,"numberOfContigs":1,"numberOfScaffolds":1,"scaffoldL50":1,"scaffoldN50":2989256,"totalNumberOfChromosomes":1,"totalSequenceLength":"2989256","totalUngappedLength":"2989256"},"averageNucleotideIdentity":{"bestAniMatch":{"ani":99.99,"assembly":"GCA_000622185.1","assemblyCoverage":97.38,"category":"type","organismName":"Legionella lansingensis","typeAssemblyCoverage":99.98},"category":"type","comment":"na","matchStatus":"species_match","submittedAniMatch":{"ani":99.99,"assembly":"GCA_000622185.1","assemblyCoverage":97.38,"category":"type","organismName":"Legionella lansingensis DSM 19556 = ATCC 49751","typeAssemblyCoverage":99.98},"submittedOrganism":"Legionella lansingensis","submittedSpecies":"Legionella lansingensis","taxonomyCheckStatus":"OK"},"checkmInfo":{"checkmMarkerSet":"Legionella","checkmMarkerSetRank":"genus","checkmSpeciesTaxId":45067,"checkmVersion":"v1.2.2","completeness":99.64,"completenessPercentile":100.0,"contamination":0.11},"currentAccession":"GCF_900187355.1","organism":{"infraspecificNames":{"strain":"NCTC12830"},"organismName":"Legionella lansingensis","taxId":45067},"pairedAccession":"GCA_900187355.1","sourceDatabase":"SOURCE_DATABASE_REFSEQ","typeMaterial":{"typeDisplayText":"assembly from type material","typeLabel":"TYPE_MATERIAL"}}
{"accession":"GCF_900188235.1","annotationInfo":{"method":"Best-placed reference protein set; GeneMarkS-2+","name":"NCBI Prokaryotic Genome Annotation Pipeline (PGAP)","pipeline":"NCBI Prokaryotic Genome Annotation Pipeline (PGAP)","provider":"NCBI RefSeq","releaseDate":"2023-10-21","softwareVersion":"6.6","stats":{"geneCounts":{"nonCoding":46,"proteinCoding":3349,"pseudogene":20,"total":3415}}},"assemblyInfo":{"assemblyLevel":"Scaffold","assemblyName":"IMG-taxon 2724679779 annotated assembly","assemblyStatus":"current","assemblyType":"haploid","bioprojectAccession":"PRJEB21395","bioprojectLineage":[{"bioprojects":[{"accession":"PRJEB21395","title":"Lutibacter agarilyticus DSM 29150"}]}],"biosample":{"accession":"SAMN06265371","attributes":[{"name":"strain","value":"DSM 29150"},{"name":"collection_date","value":"missing"},{"name":"isol_growth_condt","value":"missing"},{"name":"ref_biomaterial","value":"missing"},{"name":"env_local_scale","value":"missing"},{"name":"env_medium","value":"missing"},{"name":"env_broad_scale","value":"missing"},{"name":"num_replicons","value":"missing"},{"name":"host","value":"not applicable"},{"name":"geo_loc_name","value":"missing"},{"name":"lat_lon","value":"missing"},{"name":"isolation_source","value":"missing"},{"name":"type-material","value":"type strain of Lutibacter agarilyticus"}],"bioprojects":[{"accession":"PRJNA363559"}],"description":{"comment":"Keywords: GSC:MIxS;MIGS:6.0","organism":{"organismName":"Lutibacter agarilyticus","taxId":1109740},"title":"Lutibacter agarilyticus DSM 29150"},"lastUpdated":"2019-06-21T03:51:42.827","models":["MIGS.ba"],"owner":{"name":"DOE Joint Genome Institute"},"package":"MIGS.ba.6.0","publicationDate":"2017-01-25T00:00:00.000","sampleIds":[{"db":"SRA","value":"ERS2006519"},{"db":"SRA","value":"SRS2400868"},{"db":"DOE Joint Genome Institute","value":"Gp0194232"}],"status":{"status":"live","when":"2017-01-25T05:49:00.616"},"submissionDate":"2017-01-25T05:49:00.613"},"pairedAssembly":{"accession":"GCA_900188235.1","annotationName":"Annotation submitted by DOE - JOINT GENOME INSTITUTE","status":"current"},"refseqCategory":"representative genome","releaseDate":"2017-07-16","submitter":"DOE - JOINT GENOME INSTITUTE"},"assemblyStats":{"contigL50":4,"contigN50":443075,"gcCount":"1281045","gcPercent":31.0,"genomeCoverage":"194.0x","numberOfComponentSequences":22,"numberOfContigs":24,"numberOfScaffolds":22,"scaffoldL50":4,"scaffoldN50":443075,"totalSequenceLength":"4101932","totalUngappedLength":"4101433"},"averageNucleotideIdentity":{"bestAniMatch":{"ani":81.94,"assembly":"GCA_003260195.1","assemblyCoverage":20.0,"category":"type","organismName":"Lutibacter citreus","typeAssemblyCoverage":16.04},"category":"type","comment":"Assembly is the type_strain, mismatch is within genus and expected","matchStatus":"below_threshold_mismatch","submittedOrganism":"Lutibacter agarilyticus","submittedSpecies":"Lutibacter agarilyticus","taxonomyCheckStatus":"OK"},"checkmInfo":{"checkmMarkerSet":"Flavobacteriaceae","checkmMarkerSetRank":"family","checkmSpeciesTaxId":1109740,"checkmVersion":"v1.2.2","completeness":99.68,"completenessPercentile":100.0,"contamination":1.46},"currentAccession":"GCF_900188235.1","organism":{"infraspecificNames":{"strain":"DSM 29150"},"organismName":"Lutibacter agarilyticus","taxId":1109740},"pairedAccession":"GCA_900188235.1","sourceDatabase":"SOURCE_DATABASE_REFSEQ","typeMaterial":{"typeDisplayText":"assembly from type material","typeLabel":"TYPE_MATERIAL"},"wgsInfo":{"masterWgsUrl":"https://www.ncbi.nlm.nih.gov/nuccore/FZNT00000000.1","wgsContigsUrl":"https://www.ncbi.nlm.nih.gov/Traces/wgs/FZNT01","wgsProjectAccession":"FZNT01"}}
{"accession":"GCF_900188355.1","annotationInfo":{"method":"Best-placed reference protein set; GeneMarkS-2+","name":"NCBI Prokaryotic Genome Annotation Pipeline (PGAP)","pipeline":"NCBI Prokaryotic Genome Annotation Pipeline (PGAP)","provider":"NCBI RefSeq","releaseDate":"2023-10-21","softwareVersion":"6.6","stats":{"geneCounts":{"nonCoding":59,"proteinCoding":3341,"pseudogene":21,"total":3421}}},"assemblyInfo":{"assemblyLevel":"Scaffold","assemblyName":"IMG-taxon 2622736608 annotated assembly","assemblyStatus":"current","assemblyType":"haploid","bioprojectAccession":"PRJEB21404","bioprojectLineage":[{"bioprojects":[{"accession":"PRJEB21404","title":"Lutibacter flavus DSM 27993"}]}],"biosample":{"accession":"SAMN04488111","attributes":[{"name":"strain","value":"DSM 27993"},{"name":"collection_date","value":"not collected"},{"name":"env_broad_scale","value":"missing"},{"name":"env_local_scale","value":"missing"},{"name":"env_medium","value":"missing"},{"name":"geo_loc_name","value":"missing"},{"name":"isol_growth_condt","value":"missing"},{"name":"lat_lon","value":"missing"},{"name":"num_replicons","value":"missing"},{"name":"ref_biomaterial","value":"missing"},{"name":"type-material","value":"type strain of Lutibacter flavus"}],"bioprojects":[{"accession":"PRJNA303615"}],"description":{"comment":"Keywords: GSC:MIxS;MIGS:6.0","organism":{"organismName":"Lutibacter flavus","taxId":691689},"title":"Lutibacter flavus DSM 27993"},"lastUpdated":"2019-06-20T17:26:45.421","models":["MIGS.ba"],"owner":{"name":"DOE Joint Genome Institute"},"package":"MIGS.ba.6.0","publicationDate":"2016-02-11T00:00:00.000","sampleIds":[{"db":"SRA","value":"SRS1670364"},{"db":"DOE Joint Genome Institute","value":"Gp0113042"}],"status":{"status":"live","when":"2016-02-11T14:07:14.708"},"submissionDate":"2016-02-11T14:07:14.000"},"pairedAssembly":{"accession":"GCA_900188355.1","annotationName":"Annotation submitted by DOE - JOINT GENOME INSTITUTE","status":"current"},"refseqCategory":"representative genome","releaseDate":"2017-07-16","submitter":"DOE - JOINT GENOME INSTITUTE"},"assemblyStats":{"contigL50":4,"contigN50":491140,"gcCount":"1171157","gcPercent":30.0,"genomeCoverage":"383.0x","numberOfComponentSequences":8,"numberOfContigs":14,"numberOfScaffolds":8,"scaffoldL50":2,"scaffoldN50":660431,"totalSequenceLength":"3903672","totalUngappedLength":"3898274"},"averageNucleotideIdentity":{"bestAniMatch":{"ani":83.28,"assembly":"GCA_003384935.1","assemblyCoverage":46.97,"category":"type","organismName":"Lutibacter oceani","typeAssemblyCoverage":54.05},"category":"type","comment":"Assembly is the type_strain, mismatch is within genus and expected","matchStatus":"below_threshold_mismatch","submittedOrganism":"Lutibacter flavus","submittedSpecies":"Lutibacter flavus","taxonomyCheckStatus":"OK"},"checkmInfo":{"checkmMarkerSet":"Flavobacteriaceae","checkmMarkerSetRank":"family","checkmSpeciesTaxId":691689,"checkmVersion":"v1.2.2","completeness":99.03,"completenessPercentile":100.0,"contamination":0.81},"currentAccession":"GCF_900188355.1","organism":{"infraspecificNames":{"strain":"DSM 27993"},"organismName":"Lutibacter flavus","taxId":691689},"pairedAccession":"GCA_900188355.1","sourceDatabase":"SOURCE_DATABASE_REFSEQ","typeMaterial":{"typeDisplayText":"assembly from type material","typeLabel":"TYPE_MATERIAL"},"wgsInfo":{"masterWgsUrl":"https://www.ncbi.nlm.nih.gov/nuccore/FZNX00000000.1","wgsContigsUrl":"https://www.ncbi.nlm.nih.gov/Traces/wgs/FZNX01","wgsProjectAccession":"FZNX01"}}
{"accession":"GCF_900188415.1","annotationInfo":{"method":"Best-placed reference protein set; GeneMarkS-2+","name":"NCBI Prokaryotic Genome Annotation Pipeline (PGAP)","pipeline":"NCBI Prokaryotic Genome Annotation Pipeline (PGAP)","provider":"NCBI RefSeq","releaseDate":"2023-10-21","softwareVersion":"6.6","stats":{"geneCounts":{"nonCoding":43,"proteinCoding":3628,"pseudogene":13,"total":3684}}},"assemblyInfo":{"assemblyLevel":"Scaffold","assemblyName":"IMG-taxon 2622736538 annotated assembly","assemblyStatus":"current","assemblyType":"haploid","bioprojectAccession":"PRJEB21402","bioprojectLineage":[{"bioprojects":[{"accession":"PRJEB21402","title":"Maribacter sedimenticola DSM 19840"}]}],"biosample":{"accession":"SAMN04488009","attributes":[{"name":"strain","value":"DSM 19840"},{"name":"collection_date","value":"not collected"},{"name":"env_broad_scale","value":"missing"},{"name":"env_local_scale","value":"missing"},{"name":"env_medium","value":"missing"},{"name":"geo_loc_name","value":"missing"},{"name":"isol_growth_condt","value":"missing"},{"name":"lat_lon","value":"missing"},{"name":"num_replicons","value":"missing"},{"name":"ref_biomaterial","value":"missing"},{"name":"type-material","value":"type strain of Maribacter sedimenticola"}],"bioprojects":[{"accession":"PRJNA303419"}],"description":{"comment":"Keywords: GSC:MIxS;MIGS:6.0","organism":{"organismName":"Maribacter sedimenticola","taxId":228956},"title":"Maribacter sedimenticola DSM 19840"},"lastUpdated":"2019-06-20T17:26:42.517","models":["MIGS.ba"],"owner":{"name":"DOE Joint Genome Institute"},"package":"MIGS.ba.6.0","publicationDate":"2016-02-11T00:00:00.000","sampleIds":[{"db":"SRA","value":"SRS1670383"},{"db":"DOE Joint Genome Institute","value":"Gp0112481"}],"status":{"status":"live","when":"2016-02-11T14:01:36.983"},"submissionDate":"2016-02-11T14:01:36.000"},"pairedAssembly":{"accession":"GCA_900188415.1","annotationName":"Annotation submitted by DOE - JOINT GENOME INSTITUTE","status":"current"},"refseqCategory":"representative genome","releaseDate":"2017-07-16","submitter":"DOE - JOINT GENOME INSTITUTE"},"assemblyStats":{"contigL50":3,"contigN50":776522,"gcCount":"1599663","gcPercent":37.5,"genomeCoverage":"326.0x","numberOfComponentSequences":20,"numberOfContigs":24,"numberOfScaffolds":20,"scaffoldL50":2,"scaffoldN50":949460,"totalSequenceLength":"4269365","totalUngappedLength":"4264939"},"averageNucleotideIdentity":{"bestAniMatch":{"ani":97.67,"assembly":"GCA_030505015.1","assemblyCoverage":85.45,"category":"type","organismName":"Maribacter confluentis","typeAssemblyCoverage":77.5},"category":"type","comment":"Assembly is the type_strain, mismatch is within genus and expected","matchStatus":"mismatch","submittedOrganism":"Maribacter sedimenticola","submittedSpecies":"Maribacter sedimenticola","taxonomyCheckStatus":"OK"},"checkmInfo":{"checkmMarkerSet":"Maribacter","checkmMarkerSetRank":"genus","checkmSpeciesTaxId":228956,"checkmVersion":"v1.2.2","completeness":97.47,"completenessPercentile":100.0,"contamination":5.26},"currentAccession":"GCF_900188415.1","organism":{"infraspecificNames":{"strain":"DSM 19840"},"organismName":"Maribacter sedimenticola","taxId":228956},"pairedAccession":"GCA_900188415.1","sourceDatabase":"SOURCE_DATABASE_REFSEQ","typeMaterial":{"typeDisplayText":"assembly from type material","typeLabel":"TYPE_MATERIAL"},"wgsInfo":{"masterWgsUrl":"https://www.ncbi.nlm.nih.gov/nuccore/FZNV00000000.1","wgsContigsUrl":"https://www.ncbi.nlm.nih.gov/Traces/wgs/FZNV01","wgsProjectAccession":"FZNV01"}}
{"accession":"GCF_900198525.1","annotationInfo":{"method":"Best-placed reference protein set; GeneMarkS-2+","name":"GCF_900198525.1-RS_2024_03_28","pipeline":"NCBI Prokaryotic Genome Annotation Pipeline (PGAP)","provider":"NCBI RefSeq","releaseDate":"2024-03-28","softwareVersion":"6.7","stats":{"geneCounts":{"nonCoding":58,"proteinCoding":2496,"pseudogene":23,"total":2577}}},"assemblyInfo":{"assemblyLevel":"Contig","assemblyName":"LFTS_HGAP3_1","assemblyStatus":"current","assemblyType":"haploid","bioprojectAccession":"PRJEB21703","bioprojectLineage":[{"bioprojects":[{"accession":"PRJEB21703","parentAccessions":["PRJEB30645"],"title":"Resequencing of the Leptospirillum ferriphilum typestrain genome from culture samples"},{"accession":"PRJEB30645","title":"SysMetEx consortium project - sequencing data"}]}],"biosample":{"accession":"SAMEA104155713","attributes":[{"name":"ENA first public","value":"2017-10-22"},{"name":"ENA last update","value":"2017-07-07"},{"name":"ENA-CHECKLIST","value":"ERC000011"},{"name":"External Id","value":"SAMEA104155713"},{"name":"INSDC center alias","value":"LUXEMBOURG CENTRE FOR SYSTEMS BIOMEDICINE"},{"name":"INSDC center name","value":"LUXEMBOURG CENTRE FOR SYSTEMS BIOMEDICINE"},{"name":"INSDC first public","value":"2017-10-22T17:02:53Z"},{"name":"INSDC last update","value":"2017-07-07T15:50:01Z"},{"name":"INSDC status","value":"public"},{"name":"Submitter Id","value":"pb_238"},{"name":"sample_name","value":"pb_238"}],"description":{"comment":"Sample from continuous culture","organism":{"organismName":"Leptospirillum ferriphilum","taxId":178606},"title":"pb_238"},"lastUpdated":"2021-08-20T21:17:28.000","models":["Generic"],"owner":{"name":"EBI"},"package":"Generic.1.0","publicationDate":"2017-10-22T00:00:00.000","sampleIds":[{"db":"SRA","value":"ERS1814731"}],"status":{"status":"live","when":"2017-10-23T09:05:11.660"},"submissionDate":"2017-10-23T08:05:11.456"},"pairedAssembly":{"accession":"GCA_900198525.1","status":"current"},"refseqCategory":"representative genome","releaseDate":"2017-10-25","submitter":"LUXEMBOURG CENTRE FOR SYSTEMS BIOMEDICINE"},"assemblyStats":{"contigL50":1,"contigN50":2569357,"gcCount":"1413362","gcPercent":54.0,"genomeCoverage":"566.0x","numberOfComponentSequences":2,"numberOfContigs":2,"totalSequenceLength":"2610531","totalUngappedLength":"2610531"},"averageNucleotideIdentity":{"bestAniMatch":{"ani":99.99,"assembly":"GCA_000755505.1","assemblyCoverage":92.12,"category":"type","organismName":"Leptospirillum ferriphilum","typeAssemblyCoverage":99.96},"category":"category_na","comment":"na","matchStatus":"species_match","submittedAniMatch":{"ani":99.99,"assembly":"GCA_000755505.1","assemblyCoverage":92.12,"category":"type","organismName":"Leptospirillum ferriphilum","typeAssemblyCoverage":99.96},"submittedOrganism":"Leptospirillum ferriphilum","submittedSpecies":"Leptospirillum ferriphilum","taxonomyCheckStatus":"OK"},"checkmInfo":{"checkmMarkerSet":"Nitrospiraceae","checkmMarkerSetRank":"family","checkmSpeciesTaxId":178606,"checkmVersion":"v1.2.2","completeness":80.29,"completenessPercentile":100.0,"contamination":5.1},"currentAccession":"GCF_900198525.1","organism":{"infraspecificNames":{"isolate":"pb_238"},"organismName":"Leptospirillum ferriphilum","taxId":178606},"pairedAccession":"GCA_900198525.1","sourceDatabase":"SOURCE_DATABASE_REFSEQ","wgsInfo":{"masterWgsUrl":"https://www.ncbi.nlm.nih.gov/nuccore/OBMB00000000.1","wgsContigsUrl":"https://www.ncbi.nlm.nih.gov/Traces/wgs/OBMB01","wgsProjectAccession":"OBMB01"}}
{"accession":"GCF_900258455.1","annotationInfo":{"method":"Best-placed reference protein set; GeneMarkS-2+","name":"NCBI Prokaryotic Genome Annotation Pipeline (PGAP)","pipeline":"NCBI Prokaryotic Genome Annotation Pipeline (PGAP)","provider":"NCBI RefSeq","releaseDate":"2024-02-20","softwareVersion":"6.6","stats":{"geneCounts":{"nonCoding":31,"proteinCoding":1938,"pseudogene":9,"total":1978}}},"assemblyInfo":{"assemblyLevel":"Chromosome","assemblyName":"LFU-MFPC41A28-assembly-v1","assemblyStatus":"current","assemblyType":"haploid","bioprojectAccession":"PRJEB21913","bioprojectLineage":[{"bioprojects":[{"accession":"PRJEB21913","title":"Draft genome of Lactobacillus fuchuensis MFPC41A2801 isolated from vacuum-packed beef carpaccio"}]}],"biosample":{"accession":"SAMEA104233140","attributes":[{"name":"ENA first public","value":"2017-09-23"},{"name":"ENA last update","value":"2017-09-06"},{"name":"ENA-CHECKLIST","value":"ERC000011"},{"name":"External Id","value":"SAMEA104233140"},{"name":"INSDC center alias","value":"INRA"},{"name":"INSDC center name","value":"INRA"},{"name":"INSDC first public","value":"2017-09-23T17:01:49Z"},{"name":"INSDC last update","value":"2017-09-06T16:18:08Z"},{"name":"INSDC status","value":"public"},{"name":"Submitter Id","value":"MFPC41A28"},{"name":"collected_by","value":"Stephane CHAILLOU"},{"name":"collection_date","value":"2009"},{"name":"culture_collection","value":"CIP:110928"},{"name":"isolation_source","value":"beef carpaccio"},{"name":"sample_name","value":"MFPC41A28"},{"name":"strain","value":"MFPC41A2801"}],"description":{"comment":"Vaccum-packed beef carpaccio","organism":{"organismName":"Latilactobacillus fuchuensis","taxId":164393},"title":"food sample"},"lastUpdated":"2021-08-20T21:55:07.000","models":["Generic"],"owner":{"name":"EBI"},"package":"Generic.1.0","publicationDate":"2017-09-23T00:00:00.000","sampleIds":[{"db":"SRA","value":"ERS1892158"}],"status":{"status":"live","when":"2017-09-26T10:05:36.040"},"submissionDate":"2017-09-25T15:06:35.046"},"pairedAssembly":{"accession":"GCA_900258455.1","annotationName":"Annotation submitted by INRA","status":"current"},"refseqCategory":"representative genome","releaseDate":"2018-03-16","submitter":"INRA"},"assemblyStats":{"contigL50":8,"contigN50":93537,"gcCount":"855360","gcPercent":42.0,"genomeCoverage":"60.0x","numberOfComponentSequences":51,"numberOfContigs":51,"numberOfScaffolds":1,"scaffoldL50":1,"scaffoldN50":2045293,"totalNumberOfChromosomes":1,"totalSequenceLength":"2045293","totalUngappedLength":"2040293"},"averageNucleotideIdentity":{"bestAniMatch":{"ani":98.83,"assembly":"GCA_001435065.1","assemblyCoverage":91.93,"category":"type","organismName":"Latilactobacillus fuchuensis","typeAssemblyCoverage":88.39},"category":"category_na","comment":"na","matchStatus":"species_match","submittedAniMatch":{"ani":98.83,"assembly":"GCA_001435065.1","assemblyCoverage":91.93,"category":"type","organismName":"Latilactobacillus fuchuensis DSM 14340 = JCM 11249","typeAssemblyCoverage":88.39},"submittedOrganism":"Latilactobacillus fuchuensis","submittedSpecies":"Latilactobacillus fuchuensis","taxonomyCheckStatus":"OK"},"checkmInfo":{"checkmMarkerSet":"Lactobacillaceae","checkmMarkerSetRank":"family","checkmSpeciesTaxId":164393,"checkmVersion":"v1.2.2","completeness":97.72,"completenessPercentile":100.0,"contamination":1.31},"currentAccession":"GCF_900258455.1","organism":{"infraspecificNames":{"strain":"MFPC41A2801"},"organismName":"Latilactobacillus fuchuensis","taxId":164393},"pairedAccession":"GCA_900258455.1","sourceDatabase":"SOURCE_DATABASE_REFSEQ","wgsInfo":{"masterWgsUrl":"https://www.ncbi.nlm.nih.gov/nuccore/OGVC00000000.1","wgsContigsUrl":"https://www.ncbi.nlm.nih.gov/Traces/wgs/OGVC01","wgsProjectAccession":"OGVC01"}}
{"accession":"GCF_900289205.1","annotationInfo":{"method":"Best-placed reference protein set; GeneMarkS-2+","name":"NCBI Prokaryotic Genome Annotation Pipeline (PGAP)","pipeline":"NCBI Prokaryotic Genome Annotation Pipeline (PGAP)","provider":"NCBI RefSeq","releaseDate":"2023-08-21","softwareVersion":"6.6","stats":{"geneCounts":{"nonCoding":60,"proteinCoding":1992,"pseudogene":26,"total":2078}}},"assemblyInfo":{"assemblyLevel":"Contig","assemblyName":"Le_suionicum_CECT_8484_Spades_Prokka","assemblyStatus":"current","assemblyType":"haploid","bioprojectAccession":"PRJEB24690","bioprojectLineage":[{"bioprojects":[{"accession":"PRJEB24690","title":"Whole genome sequencing of Leuconostoc suionicum CECT 8484"}]}],"biosample":{"accession":"SAMEA104569299","attributes":[{"name":"ENA first public","value":"2018-02-28"},{"name":"ENA last update","value":"2018-02-06"},{"name":"ENA-CHECKLIST","value":"ERC000025"},{"name":"External Id","value":"SAMEA104569299"},{"name":"INSDC center alias","value":"UVEG"},{"name":"INSDC center name","value":"University of Valencia, Spain"},{"name":"INSDC first public","value":"2018-02-28T17:02:38Z"},{"name":"INSDC last update","value":"2018-02-06T16:09:38Z"},{"name":"INSDC status","value":"public"},{"name":"Submitter Id","value":"CECT 8484"},{"name":"collection_date","value":"2011"},{"name":"env_broad_scale","value":"2334 m above sea level. Quebrada de Humahuaca Plateau of Andean mountain range"},{"name":"env_local_scale","value":"Maize"},{"name":"env_medium","value":"Chicha, maize-based fermented beverage"},{"name":"geo_loc_name","value":"Argentina"},{"name":"geographic location (latitude)","value":"-23,61667"},{"name":"geographic location (longitude)","value":"-65,4"},{"name":"investigation_type","value":"mimarks-survey"},{"name":"miscellaneous environmental package","value":"miscellaneous natural or artificial environment"},{"name":"project_name","value":"Whole genome sequencing of Leuconostoc suionicum CECT 8484"},{"name":"sample_name","value":"CECT 8484"},{"name":"sequencing method","value":"Illumina Miseq"},{"name":"strain","value":"CECT 8484"}],"description":{"comment":"Leuconostoc suionicum CECT 8484 was isolated from chicha, a traditional maize-based fermented alcoholic beverage from Northwestern Argentina, and has been investigated for its high biotechnological potential in the frame of project Microandes that targeted traditional fermented Andean products of vegetal origin","organism":{"organismName":"Leuconostoc suionicum","taxId":1511761},"title":"Leuconostoc suionicum CECT 8484"},"lastUpdated":"2021-08-20T23:38:07.000","models":["Generic"],"owner":{"name":"EBI"},"package":"Generic.1.0","publicationDate":"2018-02-28T00:00:00.000","sampleIds":[{"db":"SRA","value":"ERS2180583"}],"status":{"status":"live","when":"2018-03-01T09:06:31.677"},"submissionDate":"2018-03-01T08:06:37.266"},"pairedAssembly":{"accession":"GCA_900289205.1","annotationName":"Annotation submitted by UVEG","status":"current"},"refseqCategory":"representative genome","releaseDate":"2018-03-17","submitter":"UVEG"},"assemblyStats":{"contigL50":1,"contigN50":1245373,"gcCount":"770926","gcPercent":37.5,"genomeCoverage":"110.0x","numberOfComponentSequences":18,"numberOfContigs":18,"totalSequenceLength":"2069029","totalUngappedLength":"2069029"},"averageNucleotideIdentity":{"bestAniMatch":{"ani":99.7,"assembly":"GCA_001891125.1","assemblyCoverage":90.84,"category":"type","organismName":"Leuconostoc suionicum","typeAssemblyCoverage":91.74},"category":"category_na","comment":"na","matchStatus":"species_match","submittedAniMatch":{"ani":99.7,"assembly":"GCA_001891125.1","assemblyCoverage":90.84,"category":"type","organismName":"Leuconostoc suionicum","typeAssemblyCoverage":91.74},"submittedOrganism":"Leuconostoc suionicum","submittedSpecies":"Leuconostoc suionicum","taxonomyCheckStatus":"OK"},"checkmInfo":{"checkmMarkerSet":"Leuconostoc","checkmMarkerSetRank":"genus","checkmSpeciesTaxId":1511761,"checkmVersion":"v1.2.2","completeness":98.71,"completenessPercentile":66.666664,"contamination":0.12},"currentAccession":"GCF_900289205.1","organism":{"infraspecificNames":{"strain":"CECT 8484"},"organismName":"Leuconostoc suionicum","taxId":1511761},"pairedAccession":"GCA_900289205.1","sourceDatabase":"SOURCE_DATABASE_REFSEQ","wgsInfo":{"masterWgsUrl":"https://www.ncbi.nlm.nih.gov/nuccore/OMON00000000.1","wgsContigsUrl":"https://www.ncbi.nlm.nih.gov/Traces/wgs/OMON01","wgsProjectAccession":"OMON01"}}
{"accession":"GCF_900291985.1","annotationInfo":{"method":"Best-placed reference protein set; GeneMarkS-2+","name":"NCBI Prokaryotic Genome Annotation Pipeline (PGAP)","pipeline":"NCBI Prokaryotic Genome Annotation Pipeline (PGAP)","provider":"NCBI RefSeq","releaseDate":"2024-02-16","softwareVersion":"6.6","stats":{"geneCounts":{"nonCoding":188,"proteinCoding":3777,"pseudogene":36,"total":4001}}},"assemblyInfo":{"assemblyLevel":"Chromosome","assemblyName":"PRJEB24951","assemblyStatus":"current","assemblyType":"haploid","bioprojectAccession":"PRJEB24951","bioprojectLineage":[{"bioprojects":[{"accession":"PRJEB24951","title":"Culturomics project"}]}],"biosample":{"accession":"SAMEA104651847","attributes":[{"name":"ENA first public","value":"2018-02-26"},{"name":"ENA last update","value":"2018-02-26"},{"name":"ENA-CHECKLIST","value":"ERC000011"},{"name":"External Id","value":"SAMEA104651847"},{"name":"INSDC center alias","value":"URMITE"},{"name":"INSDC center name","value":"Unite de Recherche sur les Maladies Infectieuses et Tropicales Emergentes (URMITE) CNRS, Faculte de Medecine, Universite de la Mediterranee, Marseille, France"},{"name":"INSDC first public","value":"2018-02-26T17:02:55Z"},{"name":"INSDC last update","value":"2018-02-26T11:16:25Z"},{"name":"INSDC status","value":"public"},{"name":"Submitter Id","value":"PRJEB24951"},{"name":"isolation_source","value":"skin"},{"name":"sample_name","value":"PRJEB24951"},{"name":"strain","value":"Marseille-P5727"},{"name":"type-material","value":"type strain of Lysinibacillus timonensis"}],"description":{"organism":{"organismName":"Lysinibacillus timonensis","taxId":2086577},"title":"Lysinibacillus timonensis genome"},"lastUpdated":"2021-08-21T00:16:57.000","models":["Generic"],"owner":{"name":"EBI"},"package":"Generic.1.0","publicationDate":"2018-02-26T00:00:00.000","sampleIds":[{"db":"SRA","value":"ERS2253230"}],"status":{"status":"live","when":"2018-02-27T09:10:38.000"},"submissionDate":"2018-02-27T08:10:00.483"},"pairedAssembly":{"accession":"GCA_900291985.1","status":"current"},"refseqCategory":"representative genome","releaseDate":"2018-03-20","submitter":"URMITE"},"assemblyStats":{"contigL50":2,"contigN50":1304520,"gcCount":"1505885","gcPercent":35.5,"genomeCoverage":"85.0x","numberOfComponentSequences":16,"numberOfContigs":16,"numberOfScaffolds":1,"scaffoldL50":1,"scaffoldN50":4220244,"totalNumberOfChromosomes":1,"totalSequenceLength":"4220244","totalUngappedLength":"4219308"},"averageNucleotideIdentity":{"bestAniMatch":{"ani":82.72,"assembly":"GCA_000772945.1","assemblyCoverage":11.89,"category":"type","organismName":"Ureibacillus manganicus","typeAssemblyCoverage":12.39},"category":"type","comment":"na","matchStatus":"below_threshold_mismatch","submittedOrganism":"Lysinibacillus timonensis","submittedSpecies":"Lysinibacillus timonensis","taxonomyCheckStatus":"Inconclusive"},"checkmInfo":{"checkmMarkerSet":"Lysinibacillus","checkmMarkerSetRank":"genus","checkmSpeciesTaxId":2086577,"checkmVersion":"v1.2.2","completeness":70.96,"completenessPercentile":100.0,"contamination":10.35},"currentAccession":"GCF_900291985.1","organism":{"infraspecificNames":{"strain":"Marseille-P5727"},"organismName":"Lysinibacillus timonensis","taxId":2086577},"pairedAccession":"GCA_900291985.1","sourceDatabase":"SOURCE_DATABASE_REFSEQ","typeMaterial":{"typeDisplayText":"assembly from type material","typeLabel":"TYPE_MATERIAL"},"wgsInfo":{"masterWgsUrl":"https://www.ncbi.nlm.nih.gov/nuccore/OLMT00000000.1","wgsContigsUrl":"https://www.ncbi.nlm.nih.gov/Traces/wgs/OLMT01","wgsProjectAccession":"OLMT01"}}
{"accession":"GCF_900411375.1","annotationInfo":{"method":"Best-placed reference protein set; GeneMarkS-2+","name":"NCBI Prokaryotic Genome Annotation Pipeline (PGAP)","pipeline":"NCBI Prokaryotic Genome Annotation Pipeline (PGAP)","provider":"NCBI RefSeq","releaseDate":"2023-08-21","softwareVersion":"6.6","stats":{"geneCounts":{"nonCoding":70,"proteinCoding":2786,"pseudogene":35,"total":2891}}},"assemblyInfo":{"assemblyLevel":"Scaffold","assemblyName":"PRJEB20856","assemblyStatus":"current","assemblyType":"haploid","bioprojectAccession":"PRJEB20856","bioprojectLineage":[{"bioprojects":[{"accession":"PRJEB20856","title":"Lactobacillus raoultii genome"}]}],"biosample":{"accession":"SAMEA4665868","attributes":[{"name":"ENA-CHECKLIST","value":"ERC000011"},{"name":"ENA-FIRST-PUBLIC","value":"2018-05-16T17:03:08Z"},{"name":"ENA-LAST-UPDATE","value":"2018-05-16T10:28:02Z"},{"name":"External Id","value":"SAMEA4665868"},{"name":"INSDC center name","value":"URMITE"},{"name":"INSDC first public","value":"2018-05-16T17:03:08Z"},{"name":"INSDC last update","value":"2018-05-16T10:28:02Z"},{"name":"INSDC status","value":"public"},{"name":"Submitter Id","value":"PRJEB20856"},{"name":"isolation_source","value":"vagina"},{"name":"sample_name","value":"PRJEB20856"},{"name":"scientific_name","value":"Lactobacillus raoultii"},{"name":"strain","value":"Marseille-P4006"},{"name":"type-material","value":"type strain of Lentilactobacillus raoultii"}],"description":{"organism":{"organismName":"Lentilactobacillus raoultii","taxId":1987503},"title":"Lactobacillus raoultii genome"},"lastUpdated":"2024-02-06T10:17:48.000","models":["Generic"],"owner":{"name":"EBI"},"package":"Generic.1.0","publicationDate":"2018-05-16T00:00:00.000","sampleIds":[{"db":"SRA","value":"ERS2486487"}],"status":{"status":"live","when":"2018-07-04T10:38:40.787"},"submissionDate":"2018-07-03T16:46:53.160"},"pairedAssembly":{"accession":"GCA_900411375.1","status":"current"},"refseqCategory":"representative genome","releaseDate":"2018-05-25","submitter":"URMITE"},"assemblyStats":{"contigL50":6,"contigN50":163923,"gcCount":"1270986","gcPercent":41.5,"genomeCoverage":"34.0x","numberOfComponentSequences":35,"numberOfContigs":35,"numberOfScaffolds":29,"scaffoldL50":4,"scaffoldN50":195666,"totalSequenceLength":"3070030","totalUngappedLength":"3069424"},"averageNucleotideIdentity":{"bestAniMatch":{"ani":80.95,"assembly":"GCA_000583655.1","assemblyCoverage":21.04,"category":"type","organismName":"Lentilactobacillus farraginis","typeAssemblyCoverage":22.7},"category":"type","comment":"Assembly is the type_strain, mismatch is within genus and expected","matchStatus":"below_threshold_mismatch","submittedOrganism":"Lentilactobacillus raoultii","submittedSpecies":"Lentilactobacillus raoultii","taxonomyCheckStatus":"OK"},"checkmInfo":{"checkmMarkerSet":"Lactobacillaceae","checkmMarkerSetRank":"family","checkmSpeciesTaxId":1987503,"checkmVersion":"v1.2.2","completeness":98.69,"completenessPercentile":100.0,"contamination":0.33},"currentAccession":"GCF_900411375.1","organism":{"infraspecificNames":{"strain":"Marseille-P4006"},"organismName":"Lentilactobacillus raoultii","taxId":1987503},"pairedAccession":"GCA_900411375.1","sourceDatabase":"SOURCE_DATABASE_REFSEQ","typeMaterial":{"typeDisplayText":"assembly from type material","typeLabel":"TYPE_MATERIAL"},"wgsInfo":{"masterWgsUrl":"https://www.ncbi.nlm.nih.gov/nuccore/OVSN00000000.1","wgsContigsUrl":"https://www.ncbi.nlm.nih.gov/Traces/wgs/OVSN01","wgsProjectAccession":"OVSN01"}}
{"accession":"GCF_900450575.1","annotationInfo":{"method":"Best-placed reference protein set; GeneMarkS-2+","name":"GCF_900450575.1-RS_2024_03_28","pipeline":"NCBI Prokaryotic Genome Annotation Pipeline (PGAP)","provider":"NCBI RefSeq","releaseDate":"2024-03-28","softwareVersion":"6.7","stats":{"geneCounts":{"nonCoding":61,"proteinCoding":3688,"pseudogene":40,"total":3789}}},"assemblyInfo":{"assemblyLevel":"Contig","assemblyName":"48853_H02","assemblyStatus":"current","assemblyType":"haploid","bioprojectAccession":"PRJEB6403","bioprojectLineage":[{"bioprojects":[{"accession":"PRJEB6403","title":"NCTC_3000"}]}],"biosample":{"accession":"SAMEA4063024","attributes":[{"name":"ENA-CHECKLIST","value":"ERC000011"},{"name":"ENA-FIRST-PUBLIC","value":"2016-11-01T09:44:06Z"},{"name":"ENA-LAST-UPDATE","value":"2018-05-23T16:22:44Z"},{"name":"External Id","value":"SAMEA4063024"},{"name":"INSDC center name","value":"SC"},{"name":"INSDC first public","value":"2016-11-01T09:44:06Z"},{"name":"INSDC last update","value":"2018-05-23T16:22:44Z"},{"name":"INSDC status","value":"public"},{"name":"Submitter Id","value":"963f4f90-3866-11e6-bcc0-3c4a9275d6c8"},{"name":"anonymized name","value":"3012STDY6451301"},{"name":"collection_date","value":"1900/1980"},{"name":"common name","value":"Fluoribacter bozemanae"},{"name":"culture_collection","value":"NCTC:11368"},{"name":"host_health_state","value":"not available: to be reported later"},{"name":"isolation_source","value":"not available: to be reported later"},{"name":"sample_name","value":"963f4f90-3866-11e6-bcc0-3c4a9275d6c8"},{"name":"scientific_name","value":"Fluoribacter bozemanae"},{"name":"serovar","value":"not available: to be reported later"},{"name":"host","value":"not available"},{"name":"strain","value":"NCTC11368"},{"name":"supplier_name","value":"NCTC11368_220616"},{"name":"type-material","value":"type strain of Fluoribacter bozemanae"}],"description":{"organism":{"organismName":"Legionella bozemanae","taxId":447},"title":"NCTC11368"},"lastUpdated":"2024-02-06T10:21:53.000","models":["Generic"],"owner":{"name":"EBI"},"package":"Generic.1.0","publicationDate":"2016-11-01T00:00:00.000","sampleIds":[{"db":"SRA","value":"ERS1234134"}],"status":{"status":"live","when":"2016-11-03T12:15:34.287"},"submissionDate":"2016-11-03T11:15:59.343"},"pairedAssembly":{"accession":"GCA_900450575.1","annotationName":"Annotation submitted by SC","status":"current"},"refseqCategory":"representative genome","releaseDate":"2018-08-08","submitter":"SC"},"assemblyStats":{"contigL50":1,"contigN50":3822764,"gcCount":"1606893","gcPercent":38.0,"genomeCoverage":"100.0x","numberOfComponentSequences":7,"numberOfContigs":7,"totalSequenceLength":"4232311","totalUngappedLength":"4232311"},"averageNucleotideIdentity":{"bestAniMatch":{"ani":99.99,"assembly":"GCA_900640135.1","assemblyCoverage":97.28,"category":"type","organismName":"Legionella bozemanae","typeAssemblyCoverage":99.69},"category":"type","comment":"na","matchStatus":"species_match","submittedAniMatch":{"ani":99.99,"assembly":"GCA_900640135.1","assemblyCoverage":97.28,"category":"type","organismName":"Legionella bozemanae","typeAssemblyCoverage":99.69},"submittedOrganism":"Legionella bozemanae","submittedSpecies":"Legionella bozemanae","taxonomyCheckStatus":"OK"},"checkmInfo":{"checkmMarkerSet":"Legionella","checkmMarkerSetRank":"genus","checkmSpeciesTaxId":447,"checkmVersion":"v1.2.2","completeness":99.93,"completenessPercentile":100.0,"contamination":0.98},"currentAccession":"GCF_900450575.1","organism":{"infraspecificNames":{"strain":"NCTC11368"},"organismName":"Legionella bozemanae","taxId":447},"pairedAccession":"GCA_900450575.1","sourceDatabase":"SOURCE_DATABASE_REFSEQ","typeMaterial":{"typeDisplayText":"assembly from type material","typeLabel":"TYPE_MATERIAL"},"wgsInfo":{"masterWgsUrl":"https://www.ncbi.nlm.nih.gov/nuccore/UGGY00000000.1","wgsContigsUrl":"https://www.ncbi.nlm.nih.gov/Traces/wgs/UGGY01","wgsProjectAccession":"UGGY01"}}
{"accession":"GCF_900452385.1","annotationInfo":{"method":"Best-placed reference protein set; GeneMarkS-2+","name":"NCBI Prokaryotic Genome Annotation Pipeline (PGAP)","pipeline":"NCBI Prokaryotic Genome Annotation Pipeline (PGAP)","provider":"NCBI RefSeq","releaseDate":"2023-05-05","softwareVersion":"6.5","stats":{"geneCounts":{"nonCoding":56,"proteinCoding":3195,"pseudogene":16,"total":3267}}},"assemblyInfo":{"assemblyLevel":"Contig","assemblyName":"45813_G02","assemblyStatus":"current","assemblyType":"haploid","bioprojectAccession":"PRJEB6403","bioprojectLineage":[{"bioprojects":[{"accession":"PRJEB6403","title":"NCTC_3000"}]}],"biosample":{"accession":"SAMEA3923591","attributes":[{"name":"ENA-CHECKLIST","value":"ERC000011"},{"name":"ENA-FIRST-PUBLIC","value":"2016-06-28T12:44:00Z"},{"name":"ENA-LAST-UPDATE","value":"2018-05-23T16:22:45Z"},{"name":"External Id","value":"SAMEA3923591"},{"name":"INSDC center name","value":"SC"},{"name":"INSDC first public","value":"2016-06-28T12:44:00Z"},{"name":"INSDC last update","value":"2018-05-23T16:22:45Z"},{"name":"INSDC status","value":"public"},{"name":"Submitter Id","value":"75596930-fccc-11e5-89de-3c4a9275d6c8"},{"name":"anonymized name","value":"3012STDY6387776"},{"name":"collection_date"},{"name":"common name","value":"Legionella donaldsonii"},{"name":"culture_collection","value":"NCTC:13292"},{"name":"host_health_state","value":"not available: to be reported later"},{"name":"isolation_source","value":"not available: to be reported later"},{"name":"sample_name","value":"75596930-fccc-11e5-89de-3c4a9275d6c8"},{"name":"scientific_name","value":"Legionella donaldsonii"},{"name":"serovar","value":"not available: to be reported later"},{"name":"host","value":"not available"},{"name":"strain","value":"NCTC13292"},{"name":"supplier_name","value":"NCTC13292_080416"}],"description":{"organism":{"organismName":"Legionella donaldsonii","taxId":45060},"title":"NCTC13292"},"lastUpdated":"2024-02-06T10:21:55.000","models":["Generic"],"owner":{"name":"EBI"},"package":"Generic.1.0","publicationDate":"2016-06-28T00:00:00.000","sampleIds":[{"db":"SRA","value":"ERS1110725"}],"status":{"status":"live","when":"2016-06-30T08:06:06"},"submissionDate":"2016-06-29T08:06:43.973"},"pairedAssembly":{"accession":"GCA_900452385.1","annotationName":"Annotation submitted by SC","status":"current"},"refseqCategory":"representative genome","releaseDate":"2018-08-01","submitter":"SC"},"assemblyStats":{"contigL50":1,"contigN50":3420696,"gcCount":"1488816","gcPercent":41.5,"genomeCoverage":"100.0x","numberOfComponentSequences":3,"numberOfContigs":3,"totalSequenceLength":"3606555","totalUngappedLength":"3606555"},"averageNucleotideIdentity":{"bestAniMatch":{"ani":93.86,"assembly":"GCA_001648615.1","assemblyCoverage":84.82,"category":"type","organismName":"Legionella feeleii","typeAssemblyCoverage":86.7},"category":"category_na","comment":"na","matchStatus":"below_threshold_mismatch","submittedOrganism":"Legionella donaldsonii","submittedSpecies":"Legionella donaldsonii","taxonomyCheckStatus":"Inconclusive"},"checkmInfo":{"checkmMarkerSet":"Legionella","checkmMarkerSetRank":"genus","checkmSpeciesTaxId":45060,"checkmVersion":"v1.2.2","completeness":99.5,"completenessPercentile":100.0,"contamination":1.05},"currentAccession":"GCF_900452385.1","organism":{"infraspecificNames":{"strain":"NCTC13292"},"organismName":"Legionella donaldsonii","taxId":45060},"pairedAccession":"GCA_900452385.1","sourceDatabase":"SOURCE_DATABASE_REFSEQ","wgsInfo":{"masterWgsUrl":"https://www.ncbi.nlm.nih.gov/nuccore/UGOA00000000.1","wgsContigsUrl":"https://www.ncbi.nlm.nih.gov/Traces/wgs/UGOA01","wgsProjectAccession":"UGOA01"}}
{"accession":"GCF_900452395.1","annotationInfo":{"method":"Best-placed reference protein set; GeneMarkS-2+","name":"NCBI Prokaryotic Genome Annotation Pipeline (PGAP)","pipeline":"NCBI Prokaryotic Genome Annotation Pipeline (PGAP)","provider":"NCBI RefSeq","releaseDate":"2023-04-28","softwareVersion":"6.5","stats":{"geneCounts":{"nonCoding":55,"proteinCoding":3071,"pseudogene":47,"total":3173}}},"assemblyInfo":{"assemblyLevel":"Contig","assemblyName":"50618_B01","assemblyStatus":"current","assemblyType":"haploid","bioprojectAccession":"PRJEB6403","bioprojectLineage":[{"bioprojects":[{"accession":"PRJEB6403","title":"NCTC_3000"}]}],"biosample":{"accession":"SAMEA4412675","attributes":[{"name":"ENA-CHECKLIST","value":"ERC000011"},{"name":"ENA-FIRST-PUBLIC","value":"2017-01-24T17:08:14Z"},{"name":"ENA-LAST-UPDATE","value":"2018-05-24T10:18:22Z"},{"name":"External Id","value":"SAMEA4412675"},{"name":"INSDC center name","value":"SC"},{"name":"INSDC first public","value":"2017-01-24T17:08:14Z"},{"name":"INSDC last update","value":"2018-05-24T10:18:22Z"},{"name":"INSDC status","value":"public"},{"name":"Submitter Id","value":"78ffd4d0-652b-11e6-821c-3c4a9275d6c8"},{"name":"anonymized name","value":"3012STDY6544915"},{"name":"collection_date","value":"1967/2007"},{"name":"common name","value":"Legionella beliardensis"},{"name":"culture_collection","value":"NCTC:13315"},{"name":"host_health_state","value":"not available: to be reported later"},{"name":"isolation_source","value":"not available: to be reported later"},{"name":"sample_name","value":"78ffd4d0-652b-11e6-821c-3c4a9275d6c8"},{"name":"scientific_name","value":"Legionella beliardensis"},{"name":"serovar","value":"not available: to be reported later"},{"name":"host","value":"not available"},{"name":"strain","value":"NCTC13315"},{"name":"supplier_name","value":"NCTC13315_310816"},{"name":"type-material","value":"type strain of Legionella beliardensis"}],"description":{"organism":{"organismName":"Legionella beliardensis","taxId":91822},"title":"NCTC13315"},"lastUpdated":"2024-02-06T10:22:30.000","models":["Generic"],"owner":{"name":"EBI"},"package":"Generic.1.0","publicationDate":"2017-01-24T00:00:00.000","sampleIds":[{"db":"SRA","value":"ERS1324124"}],"status":{"status":"live","when":"2017-01-25T13:05:59.917"},"submissionDate":"2017-01-25T12:05:50.990"},"pairedAssembly":{"accession":"GCA_900452395.1","annotationName":"Annotation submitted by SC","status":"current"},"refseqCategory":"representative genome","releaseDate":"2018-08-01","submitter":"SC"},"assemblyStats":{"contigL50":1,"contigN50":3170434,"gcCount":"1320848","gcPercent":37.5,"genomeCoverage":"100.0x","numberOfComponentSequences":6,"numberOfContigs":6,"totalSequenceLength":"3538304","totalUngappedLength":"3538304"},"averageNucleotideIdentity":{"bestAniMatch":{"ani":82.83,"assembly":"GCA_900461525.1","assemblyCoverage":13.22,"category":"type","organismName":"Legionella busanensis","typeAssemblyCoverage":11.89},"category":"type","comment":"Assembly is the type_strain, mismatch is within genus and expected","matchStatus":"below_threshold_mismatch","submittedOrganism":"Legionella beliardensis","submittedSpecies":"Legionella beliardensis","taxonomyCheckStatus":"OK"},"checkmInfo":{"checkmMarkerSet":"Legionella","checkmMarkerSetRank":"genus","checkmSpeciesTaxId":91822,"checkmVersion":"v1.2.2","completeness":98.78,"completenessPercentile":100.0,"contamination":2.34},"currentAccession":"GCF_900452395.1","organism":{"infraspecificNames":{"strain":"NCTC13315"},"organismName":"Legionella beliardensis","taxId":91822},"pairedAccession":"GCA_900452395.1","sourceDatabase":"SOURCE_DATABASE_REFSEQ","typeMaterial":{"typeDisplayText":"assembly from type material","typeLabel":"TYPE_MATERIAL"},"wgsInfo":{"masterWgsUrl":"https://www.ncbi.nlm.nih.gov/nuccore/UGNV00000000.1","wgsContigsUrl":"https://www.ncbi.nlm.nih.gov/Traces/wgs/UGNV01","wgsProjectAccession":"UGNV01"}}
{"accession":"GCF_900452415.1","annotationInfo":{"method":"Best-placed reference protein set; GeneMarkS-2+","name":"NCBI Prokaryotic Genome Annotation Pipeline (PGAP)","pipeline":"NCBI Prokaryotic Genome Annotation Pipeline (PGAP)","provider":"NCBI RefSeq","releaseDate":"2023-04-28","softwareVersion":"6.5","stats":{"geneCounts":{"nonCoding":58,"proteinCoding":3426,"pseudogene":45,"total":3529}}},"assemblyInfo":{"assemblyLevel":"Contig","assemblyName":"51485_D01","assemblyStatus":"current","assemblyType":"haploid","bioprojectAccession":"PRJEB6403","bioprojectLineage":[{"bioprojects":[{"accession":"PRJEB6403","title":"NCTC_3000"}]}],"biosample":{"accession":"SAMEA4475698","attributes":[{"name":"ENA-CHECKLIST","value":"ERC000011"},{"name":"ENA-FIRST-PUBLIC","value":"2017-03-24T13:18:38Z"},{"name":"ENA-LAST-UPDATE","value":"2018-05-24T10:18:22Z"},{"name":"External Id","value":"SAMEA4475698"},{"name":"INSDC center name","value":"SC"},{"name":"INSDC first public","value":"2017-03-24T13:18:38Z"},{"name":"INSDC last update","value":"2018-05-24T10:18:22Z"},{"name":"INSDC status","value":"public"},{"name":"Submitter Id","value":"509cd460-865b-11e6-85f5-3c4a9275d6c8"},{"name":"anonymized name","value":"3012STDY6591011"},{"name":"collection_date","value":"1968/1991"},{"name":"common name","value":"Legionella cincinnatiensis"},{"name":"geo_loc_name","value":"USA: Cincinnati, OH"},{"name":"culture_collection","value":"NCTC:12438"},{"name":"host_health_state","value":"not available: to be reported later"},{"name":"isolation_source","value":"Lung Tissie"},{"name":"sample_name","value":"509cd460-865b-11e6-85f5-3c4a9275d6c8"},{"name":"scientific_name","value":"Legionella cincinnatiensis"},{"name":"serovar","value":"not available: to be reported later"},{"name":"host","value":"Homo sapiens"},{"name":"strain","value":"NCTC12438"},{"name":"supplier_name","value":"NCTC12438_30091"},{"name":"type-material","value":"type strain of Legionella cincinnatiensis"}],"description":{"organism":{"organismName":"Legionella cincinnatiensis","taxId":28085},"title":"NCTC12438"},"lastUpdated":"2024-02-06T10:22:31.000","models":["Generic"],"owner":{"name":"EBI"},"package":"Generic.1.0","publicationDate":"2017-03-24T00:00:00.000","sampleIds":[{"db":"SRA","value":"ERS1374877"}],"status":{"status":"live","when":"2017-03-31T13:15:15.160"},"submissionDate":"2017-03-30T12:15:00.760"},"pairedAssembly":{"accession":"GCA_900452415.1","annotationName":"Annotation submitted by SC","status":"current"},"refseqCategory":"representative genome","releaseDate":"2018-08-01","submitter":"SC"},"assemblyStats":{"contigL50":1,"contigN50":4039099,"gcCount":"1511082","gcPercent":37.0,"genomeCoverage":"100.0x","numberOfComponentSequences":2,"numberOfContigs":2,"totalSequenceLength":"4098995","totalUngappedLength":"4098995"},"averageNucleotideIdentity":{"bestAniMatch":{"ani":99.99,"assembly":"GCA_001467545.1","assemblyCoverage":98.78,"category":"type","organismName":"Legionella cincinnatiensis","typeAssemblyCoverage":99.91},"category":"type","comment":"na","matchStatus":"species_match","submittedAniMatch":{"ani":99.99,"assembly":"GCA_001467545.1","assemblyCoverage":98.78,"category":"type","organismName":"Legionella cincinnatiensis","typeAssemblyCoverage":99.91},"submittedOrganism":"Legionella cincinnatiensis","submittedSpecies":"Legionella cincinnatiensis","taxonomyCheckStatus":"OK"},"checkmInfo":{"checkmMarkerSet":"Legionella","checkmMarkerSetRank":"genus","checkmSpeciesTaxId":28085,"checkmVersion":"v1.2.2","completeness":99.82,"completenessPercentile":100.0,"contamination":0.37},"currentAccession":"GCF_900452415.1","organism":{"infraspecificNames":{"strain":"NCTC12438"},"organismName":"Legionella cincinnatiensis","taxId":28085},"pairedAccession":"GCA_900452415.1","sourceDatabase":"SOURCE_DATABASE_REFSEQ","typeMaterial":{"typeDisplayText":"assembly from type material","typeLabel":"TYPE_MATERIAL"},"wgsInfo":{"masterWgsUrl":"https://www.ncbi.nlm.nih.gov/nuccore/UGNX00000000.1","wgsContigsUrl":"https://www.ncbi.nlm.nih.gov/Traces/wgs/UGNX01","wgsProjectAccession":"UGNX01"}}
{"accession":"GCF_900452515.1","annotationInfo":{"method":"Best-placed reference protein set; GeneMarkS-2+","name":"NCBI Prokaryotic Genome Annotation Pipeline (PGAP)","pipeline":"NCBI Prokaryotic Genome Annotation Pipeline (PGAP)","provider":"NCBI RefSeq","releaseDate":"2023-04-28","softwareVersion":"6.5","stats":{"geneCounts":{"nonCoding":55,"proteinCoding":3172,"pseudogene":30,"total":3257}}},"assemblyInfo":{"assemblyLevel":"Contig","assemblyName":"51184_B02","assemblyStatus":"current","assemblyType":"haploid","bioprojectAccession":"PRJEB6403","bioprojectLineage":[{"bioprojects":[{"accession":"PRJEB6403","title":"NCTC_3000"}]}],"biosample":{"accession":"SAMEA44538418","attributes":[{"name":"ENA-CHECKLIST","value":"ERC000011"},{"name":"ENA-FIRST-PUBLIC","value":"2017-02-28T17:03:45Z"},{"name":"ENA-LAST-UPDATE","value":"2018-05-24T10:18:22Z"},{"name":"External Id","value":"SAMEA44538418"},{"name":"INSDC center name","value":"SC"},{"name":"INSDC first public","value":"2017-02-28T17:03:45Z"},{"name":"INSDC last update","value":"2018-05-24T10:18:22Z"},{"name":"INSDC status","value":"public"},{"name":"Submitter Id","value":"9e37c180-83cc-11e6-ad90-3c4a9275d6c8"},{"name":"anonymized name","value":"3012STDY6585960"},{"name":"collection_date","value":"1968/1991"},{"name":"common name","value":"Legionella birminghamensis"},{"name":"geo_loc_name","value":"USA: Alabama (State)"},{"name":"culture_collection","value":"NCTC:12437"},{"name":"host_health_state","value":"not available: to be reported later"},{"name":"isolation_source","value":"Lung Biopsy"},{"name":"sample_name","value":"9e37c180-83cc-11e6-ad90-3c4a9275d6c8"},{"name":"scientific_name","value":"Legionella birminghamensis"},{"name":"serovar","value":"not available: to be reported later"},{"name":"host","value":"not available"},{"name":"strain","value":"NCTC12437"},{"name":"supplier_name","value":"NCTC12437_260916"},{"name":"type-material","value":"type strain of Legionella birminghamensis"}],"description":{"organism":{"organismName":"Legionella birminghamensis","taxId":28083},"title":"NCTC12437"},"lastUpdated":"2024-02-06T10:22:26.000","models":["Generic"],"owner":{"name":"EBI"},"package":"Generic.1.0","publicationDate":"2017-02-28T00:00:00.000","sampleIds":[{"db":"SRA","value":"ERS1497499"}],"status":{"status":"live","when":"2018-07-04T09:19:57"},"submissionDate":"2017-03-03T16:12:14.156"},"pairedAssembly":{"accession":"GCA_900452515.1","annotationName":"Annotation submitted by SC","status":"current"},"refseqCategory":"representative genome","releaseDate":"2018-08-01","submitter":"SC"},"assemblyStats":{"contigL50":1,"contigN50":3585102,"gcCount":"1648330","gcPercent":43.5,"genomeCoverage":"100.0x","numberOfComponentSequences":2,"numberOfContigs":2,"totalSequenceLength":"3789238","totalUngappedLength":"3789238"},"averageNucleotideIdentity":{"bestAniMatch":{"ani":99.98,"assembly":"GCA_001467505.1","assemblyCoverage":98.48,"category":"type","organismName":"Legionella birminghamensis","typeAssemblyCoverage":99.87},"category":"type","comment":"na","matchStatus":"species_match","submittedAniMatch":{"ani":99.98,"assembly":"GCA_001467505.1","assemblyCoverage":98.48,"category":"type","organismName":"Legionella birminghamensis","typeAssemblyCoverage":99.87},"submittedOrganism":"Legionella birminghamensis","submittedSpecies":"Legionella birminghamensis","taxonomyCheckStatus":"OK"},"checkmInfo":{"checkmMarkerSet":"Legionella","checkmMarkerSetRank":"genus","checkmSpeciesTaxId":28083,"checkmVersion":"v1.2.2","completeness":99.82,"completenessPercentile":100.0,"contamination":2.28},"currentAccession":"GCF_900452515.1","organism":{"infraspecificNames":{"strain":"NCTC12437"},"organismName":"Legionella birminghamensis","taxId":28083},"pairedAccession":"GCA_900452515.1","sourceDatabase":"SOURCE_DATABASE_REFSEQ","typeMaterial":{"typeDisplayText":"assembly from type material","typeLabel":"TYPE_MATERIAL"},"wgsInfo":{"masterWgsUrl":"https://www.ncbi.nlm.nih.gov/nuccore/UGNW00000000.1","wgsContigsUrl":"https://www.ncbi.nlm.nih.gov/Traces/wgs/UGNW01","wgsProjectAccession":"UGNW01"}}
{"accession":"GCF_900452545.1","annotationInfo":{"method":"Best-placed reference protein set; GeneMarkS-2+","name":"NCBI Prokaryotic Genome Annotation Pipeline (PGAP)","pipeline":"NCBI Prokaryotic Genome Annotation Pipeline (PGAP)","provider":"NCBI RefSeq","releaseDate":"2023-04-28","softwareVersion":"6.5","stats":{"geneCounts":{"nonCoding":57,"proteinCoding":3390,"pseudogene":41,"total":3488}}},"assemblyInfo":{"assemblyLevel":"Contig","assemblyName":"53550_A01","assemblyStatus":"current","assemblyType":"haploid","bioprojectAccession":"PRJEB6403","bioprojectLineage":[{"bioprojects":[{"accession":"PRJEB6403","title":"NCTC_3000"}]}],"biosample":{"accession":"SAMEA80459668","attributes":[{"name":"ENA-CHECKLIST","value":"ERC000011"},{"name":"ENA-FIRST-PUBLIC","value":"2017-09-19T17:02:03Z"},{"name":"ENA-LAST-UPDATE","value":"2018-05-24T10:18:22Z"},{"name":"External Id","value":"SAMEA80459668"},{"name":"INSDC center name","value":"SC"},{"name":"INSDC first public","value":"2017-09-19T17:02:03Z"},{"name":"INSDC last update","value":"2018-05-24T10:18:22Z"},{"name":"INSDC status","value":"public"},{"name":"Submitter Id","value":"6c31fc60-e8a2-11e6-874d-3c4a9275d6c8"},{"name":"anonymized name","value":"3012STDY6712533"},{"name":"collection_date","value":"1900/1989"},{"name":"common name","value":"Legionella gratiana"},{"name":"geo_loc_name","value":"France: Savoy region"},{"name":"culture_collection","value":"NCTC:12388"},{"name":"isolation_source","value":"Spring Water"},{"name":"sample_name","value":"6c31fc60-e8a2-11e6-874d-3c4a9275d6c8"},{"name":"scientific_name","value":"Legionella gratiana"},{"name":"serovar","value":"not available: to be reported later"},{"name":"host","value":"environmental"},{"name":"strain","value":"NCTC12388"},{"name":"supplier_name","value":"NCTC12388_010217"},{"name":"type-material","value":"type strain of Legionella gratiana"}],"description":{"organism":{"organismName":"Legionella gratiana","taxId":45066},"title":"NCTC12388"},"lastUpdated":"2024-02-06T10:22:32.000","models":["Generic"],"owner":{"name":"EBI"},"package":"Generic.1.0","publicationDate":"2017-09-19T00:00:00.000","sampleIds":[{"db":"SRA","value":"ERS1545394"}],"status":{"status":"live","when":"2017-09-20T09:06:27.240"},"submissionDate":"2017-09-20T08:06:36.430"},"pairedAssembly":{"accession":"GCA_900452545.1","annotationName":"Annotation submitted by SC","status":"current"},"refseqCategory":"representative genome","releaseDate":"2018-08-01","submitter":"SC"},"assemblyStats":{"contigL50":1,"contigN50":3818924,"gcCount":"1470247","gcPercent":37.0,"genomeCoverage":"100.0x","numberOfComponentSequences":2,"numberOfContigs":2,"totalSequenceLength":"3976384","totalUngappedLength":"3976384"},"averageNucleotideIdentity":{"bestAniMatch":{"ani":99.99,"assembly":"GCA_900639855.1","assemblyCoverage":99.09,"category":"type","organismName":"Legionella gratiana","typeAssemblyCoverage":99.94},"category":"type","comment":"na","matchStatus":"species_match","submittedAniMatch":{"ani":99.99,"assembly":"GCA_900639855.1","assemblyCoverage":99.09,"category":"type","organismName":"Legionella gratiana","typeAssemblyCoverage":99.94},"submittedOrganism":"Legionella gratiana","submittedSpecies":"Legionella gratiana","taxonomyCheckStatus":"OK"},"checkmInfo":{"checkmMarkerSet":"Legionella","checkmMarkerSetRank":"genus","checkmSpeciesTaxId":45066,"checkmVersion":"v1.2.2","completeness":99.47,"completenessPercentile":100.0,"contamination":0.89},"currentAccession":"GCF_900452545.1","organism":{"infraspecificNames":{"strain":"NCTC12388"},"organismName":"Legionella gratiana","taxId":45066},"pairedAccession":"GCA_900452545.1","sourceDatabase":"SOURCE_DATABASE_REFSEQ","typeMaterial":{"typeDisplayText":"assembly from type material","typeLabel":"TYPE_MATERIAL"},"wgsInfo":{"masterWgsUrl":"https://www.ncbi.nlm.nih.gov/nuccore/UGOB00000000.1","wgsContigsUrl":"https://www.ncbi.nlm.nih.gov/Traces/wgs/UGOB01","wgsProjectAccession":"UGOB01"}}
{"accession":"GCF_900452695.1","annotationInfo":{"method":"Best-placed reference protein set; GeneMarkS-2+","name":"NCBI Prokaryotic Genome Annotation Pipeline (PGAP)","pipeline":"NCBI Prokaryotic Genome Annotation Pipeline (PGAP)","provider":"NCBI RefSeq","releaseDate":"2023-04-28","softwareVersion":"6.5","stats":{"geneCounts":{"nonCoding":54,"proteinCoding":3537,"pseudogene":17,"total":3608}}},"assemblyInfo":{"assemblyLevel":"Contig","assemblyName":"56279_B01","assemblyStatus":"current","assemblyType":"haploid","bioprojectAccession":"PRJEB6403","bioprojectLineage":[{"bioprojects":[{"accession":"PRJEB6403","title":"NCTC_3000"}]}],"biosample":{"accession":"SAMEA103980431","attributes":[{"name":"ArrayExpress-SPECIES","value":"Legionella quateirensis"},{"name":"ENA-CHECKLIST","value":"ERC000011"},{"name":"ENA-FIRST-PUBLIC","value":"2017-09-19T17:02:03Z"},{"name":"ENA-LAST-UPDATE","value":"2018-05-24T10:20:24Z"},{"name":"External Id","value":"SAMEA103980431"},{"name":"INSDC center name","value":"SC"},{"name":"INSDC first public","value":"2017-09-19T17:02:03Z"},{"name":"INSDC last update","value":"2018-05-24T10:20:24Z"},{"name":"INSDC status","value":"public"},{"name":"Submitter Id","value":"22c14420-1dca-11e7-af90-3c4a9275d6c8"},{"name":"anonymized name","value":"3012STDY6828826"},{"name":"collection_date","value":"1968/1993"},{"name":"common name","value":"Legionella quateirensis"},{"name":"geo_loc_name","value":"Portugal"},{"name":"culture_collection","value":"NCTC:12376"},{"name":"isolation_source","value":"Shower"},{"name":"sample_name","value":"22c14420-1dca-11e7-af90-3c4a9275d6c8"},{"name":"scientific_name","value":"Legionella quateirensis"},{"name":"serovar","value":"not available: to be reported later"},{"name":"host","value":"environmental"},{"name":"strain","value":"NCTC12376"},{"name":"subject id","value":"3012STDY6828826"},{"name":"supplier_name","value":"NCTC12376_100417"},{"name":"type-material","value":"type strain of Legionella quateirensis"}],"description":{"organism":{"organismName":"Legionella quateirensis","taxId":45072},"title":"NCTC12376"},"lastUpdated":"2024-02-06T10:22:47.000","models":["Generic"],"owner":{"name":"EBI"},"package":"Generic.1.0","publicationDate":"2017-09-19T00:00:00.000","sampleIds":[{"db":"SRA","value":"ERS1669599"}],"status":{"status":"live","when":"2017-09-20T09:06:29.130"},"submissionDate":"2017-09-20T08:06:38.350"},"pairedAssembly":{"accession":"GCA_900452695.1","annotationName":"Annotation submitted by SC","status":"current"},"refseqCategory":"representative genome","releaseDate":"2018-08-01","submitter":"SC"},"assemblyStats":{"contigL50":1,"contigN50":3989455,"gcCount":"1672325","gcPercent":39.0,"genomeCoverage":"100.0x","numberOfComponentSequences":5,"numberOfContigs":5,"totalSequenceLength":"4281523","totalUngappedLength":"4281523"},"averageNucleotideIdentity":{"bestAniMatch":{"ani":99.95,"assembly":"GCA_001467955.1","assemblyCoverage":97.72,"category":"type","organismName":"Legionella quateirensis","typeAssemblyCoverage":99.67},"category":"type","comment":"na","matchStatus":"species_match","submittedAniMatch":{"ani":99.95,"assembly":"GCA_001467955.1","assemblyCoverage":97.72,"category":"type","organismName":"Legionella quateirensis","typeAssemblyCoverage":99.67},"submittedOrganism":"Legionella quateirensis","submittedSpecies":"Legionella quateirensis","taxonomyCheckStatus":"OK"},"checkmInfo":{"checkmMarkerSet":"Legionella","checkmMarkerSetRank":"genus","checkmSpeciesTaxId":45072,"checkmVersion":"v1.2.2","completeness":99.86,"completenessPercentile":100.0,"contamination":1.06},"currentAccession":"GCF_900452695.1","organism":{"infraspecificNames":{"strain":"NCTC12376"},"organismName":"Legionella quateirensis","taxId":45072},"pairedAccession":"GCA_900452695.1","sourceDatabase":"SOURCE_DATABASE_REFSEQ","typeMaterial":{"typeDisplayText":"assembly from type material","typeLabel":"TYPE_MATERIAL"},"wgsInfo":{"masterWgsUrl":"https://www.ncbi.nlm.nih.gov/nuccore/UGOW00000000.1","wgsContigsUrl":"https://www.ncbi.nlm.nih.gov/Traces/wgs/UGOW01","wgsProjectAccession":"UGOW01"}}
{"accession":"GCF_900452715.1","annotationInfo":{"method":"Best-placed reference protein set; GeneMarkS-2+","name":"NCBI Prokaryotic Genome Annotation Pipeline (PGAP)","pipeline":"NCBI Prokaryotic Genome Annotation Pipeline (PGAP)","provider":"NCBI RefSeq","releaseDate":"2023-04-28","softwareVersion":"6.5","stats":{"geneCounts":{"nonCoding":54,"proteinCoding":3138,"pseudogene":23,"total":3215}}},"assemblyInfo":{"assemblyLevel":"Contig","assemblyName":"51342_H02","assemblyStatus":"current","assemblyType":"haploid","bioprojectAccession":"PRJEB6403","bioprojectLineage":[{"bioprojects":[{"accession":"PRJEB6403","title":"NCTC_3000"}]}],"biosample":{"accession":"SAMEA44551168","attributes":[{"name":"ENA-CHECKLIST","value":"ERC000011"},{"name":"ENA-FIRST-PUBLIC","value":"2017-03-14T17:01:21Z"},{"name":"ENA-LAST-UPDATE","value":"2018-05-24T10:18:23Z"},{"name":"External Id","value":"SAMEA44551168"},{"name":"INSDC center name","value":"SC"},{"name":"INSDC first public","value":"2017-03-14T17:01:21Z"},{"name":"INSDC last update","value":"2018-05-24T10:18:23Z"},{"name":"INSDC status","value":"public"},{"name":"Submitter Id","value":"9ed86e50-83cc-11e6-ad90-3c4a9275d6c8"},{"name":"anonymized name","value":"3012STDY6585977"},{"name":"collection_date","value":"1968/1989"},{"name":"common name","value":"Legionella moravica"},{"name":"geo_loc_name","value":"Czechoslovakia"},{"name":"culture_collection","value":"NCTC:12239"},{"name":"isolation_source","value":"Air conditioning cooling tower water"},{"name":"sample_name","value":"9ed86e50-83cc-11e6-ad90-3c4a9275d6c8"},{"name":"scientific_name","value":"Legionella moravica"},{"name":"serovar","value":"not available: to be reported later"},{"name":"host","value":"environmental"},{"name":"strain","value":"NCTC12239"},{"name":"supplier_name","value":"NCTC12239_260916"},{"name":"type-material","value":"type strain of Legionella moravica"}],"description":{"organism":{"organismName":"Legionella moravica","taxId":39962},"title":"NCTC12239"},"lastUpdated":"2024-02-06T10:22:34.000","models":["Generic"],"owner":{"name":"EBI"},"package":"Generic.1.0","publicationDate":"2017-03-14T00:00:00.000","sampleIds":[{"db":"SRA","value":"ERS1497516"}],"status":{"status":"live","when":"2017-03-16T18:07:36.543"},"submissionDate":"2017-03-16T17:07:37.613"},"pairedAssembly":{"accession":"GCA_900452715.1","annotationName":"Annotation submitted by SC","status":"current"},"refseqCategory":"representative genome","releaseDate":"2018-08-01","submitter":"SC"},"assemblyStats":{"contigL50":1,"contigN50":3750070,"gcCount":"1535075","gcPercent":40.0,"genomeCoverage":"100.0x","numberOfComponentSequences":2,"numberOfContigs":2,"totalSequenceLength":"3825910","totalUngappedLength":"3825910"},"averageNucleotideIdentity":{"bestAniMatch":{"ani":99.97,"assembly":"GCA_001467865.1","assemblyCoverage":98.35,"category":"type","organismName":"Legionella moravica","typeAssemblyCoverage":99.81},"category":"type","comment":"na","matchStatus":"species_match","submittedAniMatch":{"ani":99.97,"assembly":"GCA_001467865.1","assemblyCoverage":98.35,"category":"type","organismName":"Legionella moravica","typeAssemblyCoverage":99.81},"submittedOrganism":"Legionella moravica","submittedSpecies":"Legionella moravica","taxonomyCheckStatus":"OK"},"checkmInfo":{"checkmMarkerSet":"Legionella","checkmMarkerSetRank":"genus","checkmSpeciesTaxId":39962,"checkmVersion":"v1.2.2","completeness":99.93,"completenessPercentile":100.0,"contamination":0.46},"currentAccession":"GCF_900452715.1","organism":{"infraspecificNames":{"strain":"NCTC12239"},"organismName":"Legionella moravica","taxId":39962},"pairedAccession":"GCA_900452715.1","sourceDatabase":"SOURCE_DATABASE_REFSEQ","typeMaterial":{"typeDisplayText":"assembly from type material","typeLabel":"TYPE_MATERIAL"},"wgsInfo":{"masterWgsUrl":"https://www.ncbi.nlm.nih.gov/nuccore/UGOG00000000.1","wgsContigsUrl":"https://www.ncbi.nlm.nih.gov/Traces/wgs/UGOG01","wgsProjectAccession":"UGOG01"}}
{"accession":"GCF_900452755.1","annotationInfo":{"method":"Best-placed reference protein set; GeneMarkS-2+","name":"NCBI Prokaryotic Genome Annotation Pipeline (PGAP)","pipeline":"NCBI Prokaryotic Genome Annotation Pipeline (PGAP)","provider":"NCBI RefSeq","releaseDate":"2023-04-26","softwareVersion":"6.5","stats":{"geneCounts":{"nonCoding":54,"proteinCoding":2190,"pseudogene":34,"total":2278}}},"assemblyInfo":{"assemblyLevel":"Contig","assemblyName":"51670_D01","assemblyStatus":"current","assemblyType":"haploid","bioprojectAccession":"PRJEB6403","bioprojectLineage":[{"bioprojects":[{"accession":"PRJEB6403","title":"NCTC_3000"}]}],"biosample":{"accession":"SAMEA4504052","attributes":[{"name":"ENA-CHECKLIST","value":"ERC000011"},{"name":"ENA-FIRST-PUBLIC","value":"2017-03-28T17:01:31Z"},{"name":"ENA-LAST-UPDATE","value":"2018-05-24T10:18:22Z"},{"name":"External Id","value":"SAMEA4504052"},{"name":"INSDC center name","value":"SC"},{"name":"INSDC first public","value":"2017-03-28T17:01:31Z"},{"name":"INSDC last update","value":"2018-05-24T10:18:22Z"},{"name":"INSDC status","value":"public"},{"name":"Submitter Id","value":"a11a82e0-8c8f-11e6-95da-3c4a9275d6c8"},{"name":"anonymized name","value":"3012STDY6593610"},{"name":"collection_date","value":"1968/1993"},{"name":"common name","value":"Legionella londiniensis"},{"name":"geo_loc_name","value":"United Kingdom: London"},{"name":"culture_collection","value":"NCTC:12931"},{"name":"isolation_source","value":"Cooling tower water"},{"name":"sample_name","value":"a11a82e0-8c8f-11e6-95da-3c4a9275d6c8"},{"name":"scientific_name","value":"Legionella londiniensis"},{"name":"serovar","value":"not available: to be reported later"},{"name":"host","value":"environmental"},{"name":"strain","value":"NCTC12931"},{"name":"supplier_name","value":"NCTC12931_071016"}],"description":{"organism":{"organismName":"Legionella londiniensis","taxId":45068},"title":"NCTC12931"},"lastUpdated":"2024-02-06T10:22:31.000","models":["Generic"],"owner":{"name":"EBI"},"package":"Generic.1.0","publicationDate":"2017-03-28T00:00:00.000","sampleIds":[{"db":"SRA","value":"ERS1403231"}],"status":{"status":"live","when":"2017-03-31T13:19:56.767"},"submissionDate":"2017-03-30T12:18:19.113"},"pairedAssembly":{"accession":"GCA_900452755.1","annotationName":"Annotation submitted by SC","status":"current"},"refseqCategory":"representative genome","releaseDate":"2018-08-01","submitter":"SC"},"assemblyStats":{"contigL50":1,"contigN50":2446250,"gcCount":"1063914","gcPercent":43.5,"genomeCoverage":"100.0x","numberOfComponentSequences":2,"numberOfContigs":2,"totalSequenceLength":"2452973","totalUngappedLength":"2452973"},"averageNucleotideIdentity":{"bestAniMatch":{"ani":99.99,"assembly":"GCA_900639885.1","assemblyCoverage":97.97,"category":"type","organismName":"Legionella londiniensis","typeAssemblyCoverage":99.87},"category":"category_na","comment":"na","matchStatus":"species_match","submittedAniMatch":{"ani":99.99,"assembly":"GCA_900639885.1","assemblyCoverage":97.97,"category":"type","organismName":"Legionella londiniensis","typeAssemblyCoverage":99.87},"submittedOrganism":"Legionella londiniensis","submittedSpecies":"Legionella londiniensis","taxonomyCheckStatus":"OK"},"checkmInfo":{"checkmMarkerSet":"Legionella","checkmMarkerSetRank":"genus","checkmSpeciesTaxId":45068,"checkmVersion":"v1.2.2","completeness":98.33,"completenessPercentile":100.0,"contamination":1.43},"currentAccession":"GCF_900452755.1","organism":{"infraspecificNames":{"strain":"NCTC12931"},"organismName":"Legionella londiniensis","taxId":45068},"pairedAccession":"GCA_900452755.1","sourceDatabase":"SOURCE_DATABASE_REFSEQ","wgsInfo":{"masterWgsUrl":"https://www.ncbi.nlm.nih.gov/nuccore/UGON00000000.1","wgsContigsUrl":"https://www.ncbi.nlm.nih.gov/Traces/wgs/UGON01","wgsProjectAccession":"UGON01"}}
{"accession":"GCF_900452835.1","annotationInfo":{"method":"Best-placed reference protein set; GeneMarkS-2+","name":"NCBI Prokaryotic Genome Annotation Pipeline (PGAP)","pipeline":"NCBI Prokaryotic Genome Annotation Pipeline (PGAP)","provider":"NCBI RefSeq","releaseDate":"2023-04-28","softwareVersion":"6.5","stats":{"geneCounts":{"nonCoding":55,"proteinCoding":3468,"pseudogene":13,"total":3536}}},"assemblyInfo":{"assemblyLevel":"Contig","assemblyName":"50592_D01","assemblyStatus":"current","assemblyType":"haploid","bioprojectAccession":"PRJEB6403","bioprojectLineage":[{"bioprojects":[{"accession":"PRJEB6403","title":"NCTC_3000"}]}],"biosample":{"accession":"SAMEA4412669","attributes":[{"name":"ENA-CHECKLIST","value":"ERC000011"},{"name":"ENA-FIRST-PUBLIC","value":"2017-01-24T17:08:14Z"},{"name":"ENA-LAST-UPDATE","value":"2018-05-24T10:18:23Z"},{"name":"External Id","value":"SAMEA4412669"},{"name":"INSDC center name","value":"SC"},{"name":"INSDC first public","value":"2017-01-24T17:08:14Z"},{"name":"INSDC last update","value":"2018-05-24T10:18:23Z"},{"name":"INSDC status","value":"public"},{"name":"Submitter Id","value":"78d34690-652b-11e6-821c-3c4a9275d6c8"},{"name":"anonymized name","value":"3012STDY6544909"},{"name":"collection_date","value":"1982"},{"name":"common name","value":"Legionella steigerwaltii"},{"name":"culture_collection","value":"NCTC:11991"},{"name":"isolation_source","value":"Tap water"},{"name":"sample_name","value":"78d34690-652b-11e6-821c-3c4a9275d6c8"},{"name":"scientific_name","value":"Legionella steigerwaltii"},{"name":"serovar","value":"not available: to be reported later"},{"name":"host","value":"environmental"},{"name":"strain","value":"NCTC11991"},{"name":"supplier_name","value":"NCTC11991_310816"},{"name":"type-material","value":"type strain of Legionella steigerwaltii"}],"description":{"organism":{"organismName":"Legionella steigerwaltii","taxId":460},"title":"NCTC11991"},"lastUpdated":"2024-02-06T10:22:33.000","models":["Generic"],"owner":{"name":"EBI"},"package":"Generic.1.0","publicationDate":"2017-01-24T00:00:00.000","sampleIds":[{"db":"SRA","value":"ERS1324118"}],"status":{"status":"live","when":"2017-01-25T13:05:59.657"},"submissionDate":"2017-01-25T12:05:50.666"},"pairedAssembly":{"accession":"GCA_900452835.1","annotationName":"Annotation submitted by SC","status":"current"},"refseqCategory":"representative genome","releaseDate":"2018-08-01","submitter":"SC"},"assemblyStats":{"contigL50":1,"contigN50":3731184,"gcCount":"1531965","gcPercent":38.5,"genomeCoverage":"100.0x","numberOfComponentSequences":3,"numberOfContigs":3,"totalSequenceLength":"3998094","totalUngappedLength":"3998094"},"averageNucleotideIdentity":{"bestAniMatch":{"ani":99.99,"assembly":"GCA_900640025.1","assemblyCoverage":98.81,"category":"type","organismName":"Legionella steigerwaltii","typeAssemblyCoverage":99.94},"category":"type","comment":"na","matchStatus":"species_match","submittedAniMatch":{"ani":99.99,"assembly":"GCA_900640025.1","assemblyCoverage":98.81,"category":"type","organismName":"Legionella steigerwaltii","typeAssemblyCoverage":99.94},"submittedOrganism":"Legionella steigerwaltii","submittedSpecies":"Legionella steigerwaltii","taxonomyCheckStatus":"OK"},"checkmInfo":{"checkmMarkerSet":"Legionella","checkmMarkerSetRank":"genus","checkmSpeciesTaxId":460,"checkmVersion":"v1.2.2","completeness":99.93,"completenessPercentile":100.0,"contamination":1.55},"currentAccession":"GCF_900452835.1","organism":{"infraspecificNames":{"strain":"NCTC11991"},"organismName":"Legionella steigerwaltii","taxId":460},"pairedAccession":"GCA_900452835.1","sourceDatabase":"SOURCE_DATABASE_REFSEQ","typeMaterial":{"typeDisplayText":"assembly from type material","typeLabel":"TYPE_MATERIAL"},"wgsInfo":{"masterWgsUrl":"https://www.ncbi.nlm.nih.gov/nuccore/UGOY00000000.1","wgsContigsUrl":"https://www.ncbi.nlm.nih.gov/Traces/wgs/UGOY01","wgsProjectAccession":"UGOY01"}}
{"accession":"GCF_900452865.1","annotationInfo":{"method":"Best-placed reference protein set; GeneMarkS-2+","name":"NCBI Prokaryotic Genome Annotation Pipeline (PGAP)","pipeline":"NCBI Prokaryotic Genome Annotation Pipeline (PGAP)","provider":"NCBI RefSeq","releaseDate":"2023-08-16","softwareVersion":"6.5","stats":{"geneCounts":{"nonCoding":56,"proteinCoding":2845,"pseudogene":29,"total":2930}}},"assemblyInfo":{"assemblyLevel":"Contig","assemblyName":"50618_H01","assemblyStatus":"current","assemblyType":"haploid","bioprojectAccession":"PRJEB6403","bioprojectLineage":[{"bioprojects":[{"accession":"PRJEB6403","title":"NCTC_3000"}]}],"biosample":{"accession":"SAMEA4412680","attributes":[{"name":"ENA-CHECKLIST","value":"ERC000011"},{"name":"ENA-FIRST-PUBLIC","value":"2017-01-24T17:08:14Z"},{"name":"ENA-LAST-UPDATE","value":"2018-05-24T10:18:23Z"},{"name":"External Id","value":"SAMEA4412680"},{"name":"INSDC center name","value":"SC"},{"name":"INSDC first public","value":"2017-01-24T17:08:14Z"},{"name":"INSDC last update","value":"2018-05-24T10:18:23Z"},{"name":"INSDC status","value":"public"},{"name":"Submitter Id","value":"792cb130-652b-11e6-821c-3c4a9275d6c8"},{"name":"anonymized name","value":"3012STDY6544921"},{"name":"collection_date","value":"1967/2007"},{"name":"common name","value":"Legionella taurinensis"},{"name":"culture_collection","value":"NCTC:13314"},{"name":"host_health_state","value":"not available: to be reported later"},{"name":"isolation_source","value":"not available: to be reported later"},{"name":"sample_name","value":"792cb130-652b-11e6-821c-3c4a9275d6c8"},{"name":"scientific_name","value":"Legionella taurinensis"},{"name":"serovar","value":"not available: to be reported later"},{"name":"host","value":"not available"},{"name":"strain","value":"NCTC13314"},{"name":"supplier_name","value":"NCTC13314_310816"},{"name":"type-material","value":"type strain of Legionella taurinensis"}],"description":{"organism":{"organismName":"Legionella taurinensis","taxId":70611},"title":"NCTC13314"},"lastUpdated":"2024-02-06T10:22:33.000","models":["Generic"],"owner":{"name":"EBI"},"package":"Generic.1.0","publicationDate":"2017-01-24T00:00:00.000","sampleIds":[{"db":"SRA","value":"ERS1324129"}],"status":{"status":"live","when":"2017-01-25T13:06:00.173"},"submissionDate":"2017-01-25T12:05:51.300"},"pairedAssembly":{"accession":"GCA_900452865.1","annotationName":"Annotation submitted by SC","status":"current"},"refseqCategory":"representative genome","releaseDate":"2018-08-01","submitter":"SC"},"assemblyStats":{"contigL50":1,"contigN50":3128669,"gcCount":"1514434","gcPercent":48.0,"genomeCoverage":"100.0x","numberOfComponentSequences":2,"numberOfContigs":2,"totalSequenceLength":"3151601","totalUngappedLength":"3151601"},"averageNucleotideIdentity":{"bestAniMatch":{"ani":92.1,"assembly":"GCA_900640015.1","assemblyCoverage":87.64,"category":"type","organismName":"Legionella rubrilucens","typeAssemblyCoverage":86.66},"category":"type","comment":"Assembly is the type_strain, mismatch is within genus and expected","matchStatus":"below_threshold_mismatch","submittedOrganism":"Legionella taurinensis","submittedSpecies":"Legionella taurinensis","taxonomyCheckStatus":"OK"},"checkmInfo":{"checkmMarkerSet":"Legionella","checkmMarkerSetRank":"genus","checkmSpeciesTaxId":70611,"checkmVersion":"v1.2.2","completeness":99.69,"completenessPercentile":58.82353,"contamination":2.33},"currentAccession":"GCF_900452865.1","organism":{"infraspecificNames":{"strain":"NCTC13314"},"organismName":"Legionella taurinensis","taxId":70611},"pairedAccession":"GCA_900452865.1","sourceDatabase":"SOURCE_DATABASE_REFSEQ","typeMaterial":{"typeDisplayText":"assembly from type material","typeLabel":"TYPE_MATERIAL"},"wgsInfo":{"masterWgsUrl":"https://www.ncbi.nlm.nih.gov/nuccore/UGOZ00000000.1","wgsContigsUrl":"https://www.ncbi.nlm.nih.gov/Traces/wgs/UGOZ01","wgsProjectAccession":"UGOZ01"}}
{"accession":"GCF_900452925.1","annotationInfo":{"method":"Best-placed reference protein set; GeneMarkS-2+","name":"NCBI Prokaryotic Genome Annotation Pipeline (PGAP)","pipeline":"NCBI Prokaryotic Genome Annotation Pipeline (PGAP)","provider":"NCBI RefSeq","releaseDate":"2023-04-28","softwareVersion":"6.5","stats":{"geneCounts":{"nonCoding":59,"proteinCoding":3131,"pseudogene":16,"total":3206}}},"assemblyInfo":{"assemblyLevel":"Contig","assemblyName":"42650_E02","assemblyStatus":"current","assemblyType":"haploid","bioprojectAccession":"PRJEB6403","bioprojectLineage":[{"bioprojects":[{"accession":"PRJEB6403","title":"NCTC_3000"}]}],"biosample":{"accession":"SAMEA3649024","attributes":[{"name":"ENA-CHECKLIST","value":"ERC000011"},{"name":"ENA-FIRST-PUBLIC","value":"2016-02-02T11:54:12Z"},{"name":"ENA-LAST-UPDATE","value":"2018-05-24T11:29:44Z"},{"name":"External Id","value":"SAMEA3649024"},{"name":"INSDC center name","value":"SC"},{"name":"INSDC first public","value":"2016-02-02T11:54:12Z"},{"name":"INSDC last update","value":"2018-05-24T11:29:44Z"},{"name":"INSDC status","value":"public"},{"name":"Submitter Id","value":"NCTC11532-sc-2461695"},{"name":"anonymized name","value":"3012STDY6255783"},{"name":"collection_date","value":"1981"},{"name":"common name","value":"Legionella wadsworthii"},{"name":"culture_collection","value":"NCTC:11532"},{"name":"host_health_state","value":"not available: to be reported later"},{"name":"isolation_source","value":"sputum"},{"name":"sample_name","value":"NCTC11532-sc-2461695"},{"name":"scientific_name","value":"Legionella wadsworthii"},{"name":"serovar","value":"not available: to be reported later"},{"name":"host","value":"Homo sapiens"},{"name":"strain","value":"NCTC11532"},{"name":"supplier_name","value":"NCTC11532_061115"},{"name":"type-material","value":"type strain of Legionella wadsworthii"}],"description":{"organism":{"organismName":"Legionella wadsworthii","taxId":28088},"title":"NCTC11532"},"lastUpdated":"2024-02-06T10:23:25.000","models":["Generic"],"owner":{"name":"EBI"},"package":"Generic.1.0","publicationDate":"2016-02-02T00:00:00.000","sampleIds":[{"db":"SRA","value":"ERS956173"}],"status":{"status":"live","when":"2018-07-04T09:00:51"},"submissionDate":"2016-02-03T08:06:52.166"},"pairedAssembly":{"accession":"GCA_900452925.1","annotationName":"Annotation submitted by SC","status":"current"},"refseqCategory":"representative genome","releaseDate":"2018-08-01","submitter":"SC"},"assemblyStats":{"contigL50":1,"contigN50":3477737,"gcCount":"1371916","gcPercent":38.0,"genomeCoverage":"100.0x","numberOfComponentSequences":2,"numberOfContigs":2,"totalSequenceLength":"3602617","totalUngappedLength":"3602617"},"averageNucleotideIdentity":{"bestAniMatch":{"ani":99.99,"assembly":"GCA_000701265.1","assemblyCoverage":99.17,"category":"type","organismName":"Legionella wadsworthii","typeAssemblyCoverage":99.97},"category":"type","comment":"na","matchStatus":"species_match","submittedAniMatch":{"ani":99.99,"assembly":"GCA_000701265.1","assemblyCoverage":99.17,"category":"type","organismName":"Legionella wadsworthii DSM 21896 = ATCC 33877","typeAssemblyCoverage":99.97},"submittedOrganism":"Legionella wadsworthii","submittedSpecies":"Legionella wadsworthii","taxonomyCheckStatus":"OK"},"checkmInfo":{"checkmMarkerSet":"Legionella","checkmMarkerSetRank":"genus","checkmSpeciesTaxId":28088,"checkmVersion":"v1.2.2","completeness":99.41,"completenessPercentile":33.333332,"contamination":0.11},"currentAccession":"GCF_900452925.1","organism":{"infraspecificNames":{"strain":"NCTC11532"},"organismName":"Legionella wadsworthii","taxId":28088},"pairedAccession":"GCA_900452925.1","sourceDatabase":"SOURCE_DATABASE_REFSEQ","typeMaterial":{"typeDisplayText":"assembly from type material","typeLabel":"TYPE_MATERIAL"},"wgsInfo":{"masterWgsUrl":"https://www.ncbi.nlm.nih.gov/nuccore/UGPB00000000.1","wgsContigsUrl":"https://www.ncbi.nlm.nih.gov/Traces/wgs/UGPB01","wgsProjectAccession":"UGPB01"}}
{"accession":"GCF_900453045.1","annotationInfo":{"method":"Best-placed reference protein set; GeneMarkS-2+","name":"NCBI Prokaryotic Genome Annotation Pipeline (PGAP)","pipeline":"NCBI Prokaryotic Genome Annotation Pipeline (PGAP)","provider":"NCBI RefSeq","releaseDate":"2023-04-28","softwareVersion":"6.5","stats":{"geneCounts":{"nonCoding":53,"proteinCoding":2639,"pseudogene":37,"total":2729}}},"assemblyInfo":{"assemblyLevel":"Contig","assemblyName":"52465_G01","assemblyStatus":"current","assemblyType":"haploid","bioprojectAccession":"PRJEB6403","bioprojectLineage":[{"bioprojects":[{"accession":"PRJEB6403","title":"NCTC_3000"}]}],"biosample":{"accession":"SAMEA24556168","attributes":[{"name":"ENA-CHECKLIST","value":"ERC000011"},{"name":"ENA-FIRST-PUBLIC","value":"2017-09-19T17:02:02Z"},{"name":"ENA-LAST-UPDATE","value":"2018-05-24T10:18:23Z"},{"name":"External Id","value":"SAMEA24556168"},{"name":"INSDC center name","value":"SC"},{"name":"INSDC first public","value":"2017-09-19T17:02:02Z"},{"name":"INSDC last update","value":"2018-05-24T10:18:23Z"},{"name":"INSDC status","value":"public"},{"name":"Submitter Id","value":"07edf780-bd2e-11e6-be9d-3c4a9275d6c8"},{"name":"anonymized name","value":"3012STDY6649821"},{"name":"collection_date","value":"1968/1993"},{"name":"common name","value":"Legionella worsleiensis"},{"name":"geo_loc_name","value":"United Kingdom: Worsley"},{"name":"culture_collection","value":"NCTC:12377"},{"name":"isolation_source","value":"Cooling tower water"},{"name":"sample_name","value":"07edf780-bd2e-11e6-be9d-3c4a9275d6c8"},{"name":"scientific_name","value":"Legionella worsleiensis"},{"name":"serovar","value":"not available: to be reported later"},{"name":"host","value":"environmental"},{"name":"strain","value":"NCTC12377"},{"name":"supplier_name","value":"NCTC12377_081216"},{"name":"type-material","value":"type strain of Legionella worsleiensis"}],"description":{"organism":{"organismName":"Legionella worsleiensis","taxId":45076},"title":"NCTC12377"},"lastUpdated":"2024-02-06T10:22:33.000","models":["Generic"],"owner":{"name":"EBI"},"package":"Generic.1.0","publicationDate":"2017-09-19T00:00:00.000","sampleIds":[{"db":"SRA","value":"ERS1470856"}],"status":{"status":"live","when":"2017-09-20T09:06:24.730"},"submissionDate":"2017-09-20T08:06:33.886"},"pairedAssembly":{"accession":"GCA_900453045.1","annotationName":"Annotation submitted by SC","status":"current"},"refseqCategory":"representative genome","releaseDate":"2018-08-01","submitter":"SC"},"assemblyStats":{"contigL50":1,"contigN50":3069870,"gcCount":"1277746","gcPercent":40.5,"genomeCoverage":"100.0x","numberOfComponentSequences":2,"numberOfContigs":2,"totalSequenceLength":"3161811","totalUngappedLength":"3161811"},"averageNucleotideIdentity":{"bestAniMatch":{"ani":99.98,"assembly":"GCA_001467535.1","assemblyCoverage":95.34,"category":"type","organismName":"Legionella worsleiensis","typeAssemblyCoverage":98.31},"category":"type","comment":"na","matchStatus":"species_match","submittedAniMatch":{"ani":99.98,"assembly":"GCA_001467535.1","assemblyCoverage":95.34,"category":"type","organismName":"Legionella worsleiensis","typeAssemblyCoverage":98.31},"submittedOrganism":"Legionella worsleiensis","submittedSpecies":"Legionella worsleiensis","taxonomyCheckStatus":"OK"},"checkmInfo":{"checkmMarkerSet":"Legionella","checkmMarkerSetRank":"genus","checkmSpeciesTaxId":45076,"checkmVersion":"v1.2.2","completeness":98.72,"completenessPercentile":100.0,"contamination":0.57},"currentAccession":"GCF_900453045.1","organism":{"infraspecificNames":{"strain":"NCTC12377"},"organismName":"Legionella worsleiensis","taxId":45076},"pairedAccession":"GCA_900453045.1","sourceDatabase":"SOURCE_DATABASE_REFSEQ","typeMaterial":{"typeDisplayText":"assembly from type material","typeLabel":"TYPE_MATERIAL"},"wgsInfo":{"masterWgsUrl":"https://www.ncbi.nlm.nih.gov/nuccore/UGPA00000000.1","wgsContigsUrl":"https://www.ncbi.nlm.nih.gov/Traces/wgs/UGPA01","wgsProjectAccession":"UGPA01"}}
{"accession":"GCF_900460175.1","annotationInfo":{"method":"Best-placed reference protein set; GeneMarkS-2+","name":"GCF_900460175.1-RS_2024_03_19","pipeline":"NCBI Prokaryotic Genome Annotation Pipeline (PGAP)","provider":"NCBI RefSeq","releaseDate":"2024-03-19","softwareVersion":"6.7","stats":{"geneCounts":{"nonCoding":57,"proteinCoding":3211,"pseudogene":61,"total":3329}}},"assemblyInfo":{"assemblyLevel":"Contig","assemblyName":"50592_A01","assemblyStatus":"current","assemblyType":"haploid","bioprojectAccession":"PRJEB6403","bioprojectLineage":[{"bioprojects":[{"accession":"PRJEB6403","title":"NCTC_3000"}]}],"biosample":{"accession":"SAMEA4412666","attributes":[{"name":"ENA-CHECKLIST","value":"ERC000011"},{"name":"ENA-FIRST-PUBLIC","value":"2017-01-24T17:08:14Z"},{"name":"ENA-LAST-UPDATE","value":"2018-05-23T16:22:44Z"},{"name":"External Id","value":"SAMEA4412666"},{"name":"INSDC center name","value":"SC"},{"name":"INSDC first public","value":"2017-01-24T17:08:14Z"},{"name":"INSDC last update","value":"2018-05-23T16:22:44Z"},{"name":"INSDC status","value":"public"},{"name":"Submitter Id","value":"78bbc6f0-652b-11e6-821c-3c4a9275d6c8"},{"name":"anonymized name","value":"3012STDY6544906"},{"name":"collection_date","value":"1979"},{"name":"common name","value":"Legionella maceachernii"},{"name":"culture_collection","value":"NCTC:11982"},{"name":"isolation_source","value":"Evaporator"},{"name":"sample_name","value":"78bbc6f0-652b-11e6-821c-3c4a9275d6c8"},{"name":"scientific_name","value":"Legionella maceachernii"},{"name":"serovar","value":"not available: to be reported later"},{"name":"host","value":"environmental"},{"name":"strain","value":"NCTC11982"},{"name":"supplier_name","value":"NCTC11982_310816"},{"name":"type-material","value":"type strain of Legionella maceachernii"}],"description":{"organism":{"organismName":"Legionella maceachernii","taxId":466},"title":"NCTC11982"},"lastUpdated":"2024-02-06T10:21:54.000","models":["Generic"],"owner":{"name":"EBI"},"package":"Generic.1.0","publicationDate":"2017-01-24T00:00:00.000","sampleIds":[{"db":"SRA","value":"ERS1324115"}],"status":{"status":"live","when":"2017-01-25T13:05:59.510"},"submissionDate":"2017-01-25T12:05:50.510"},"pairedAssembly":{"accession":"GCA_900460175.1","annotationName":"Annotation submitted by SC","status":"current"},"refseqCategory":"representative genome","releaseDate":"2018-08-01","submitter":"SC"},"assemblyStats":{"contigL50":1,"contigN50":3490820,"gcCount":"1484555","gcPercent":40.5,"genomeCoverage":"100.0x","numberOfComponentSequences":4,"numberOfContigs":4,"totalSequenceLength":"3661065","totalUngappedLength":"3661065"},"averageNucleotideIdentity":{"bestAniMatch":{"ani":99.98,"assembly":"GCA_900167045.1","assemblyCoverage":98.38,"category":"type","organismName":"Legionella maceachernii","typeAssemblyCoverage":99.82},"category":"type","comment":"na","matchStatus":"species_match","submittedAniMatch":{"ani":99.98,"assembly":"GCA_900167045.1","assemblyCoverage":98.38,"category":"type","organismName":"Legionella maceachernii","typeAssemblyCoverage":99.82},"submittedOrganism":"Legionella maceachernii","submittedSpecies":"Legionella maceachernii","taxonomyCheckStatus":"OK"},"checkmInfo":{"checkmMarkerSet":"Legionella","checkmMarkerSetRank":"genus","checkmSpeciesTaxId":466,"checkmVersion":"v1.2.2","completeness":98.59,"completenessPercentile":25.0,"contamination":2.74},"currentAccession":"GCF_900460175.1","organism":{"infraspecificNames":{"strain":"NCTC11982"},"organismName":"Legionella maceachernii","taxId":466},"pairedAccession":"GCA_900460175.1","sourceDatabase":"SOURCE_DATABASE_REFSEQ","typeMaterial":{"typeDisplayText":"assembly from type material","typeLabel":"TYPE_MATERIAL"},"wgsInfo":{"masterWgsUrl":"https://www.ncbi.nlm.nih.gov/nuccore/UHIB00000000.1","wgsContigsUrl":"https://www.ncbi.nlm.nih.gov/Traces/wgs/UHIB01","wgsProjectAccession":"UHIB01"}}
{"accession":"GCF_900461525.1","annotationInfo":{"method":"Best-placed reference protein set; GeneMarkS-2+","name":"NCBI Prokaryotic Genome Annotation Pipeline (PGAP)","pipeline":"NCBI Prokaryotic Genome Annotation Pipeline (PGAP)","provider":"NCBI RefSeq","releaseDate":"2023-04-28","softwareVersion":"6.5","stats":{"geneCounts":{"nonCoding":56,"proteinCoding":3498,"pseudogene":32,"total":3586}}},"assemblyInfo":{"assemblyLevel":"Contig","assemblyName":"50618_A02","assemblyStatus":"current","assemblyType":"haploid","bioprojectAccession":"PRJEB6403","bioprojectLineage":[{"bioprojects":[{"accession":"PRJEB6403","title":"NCTC_3000"}]}],"biosample":{"accession":"SAMEA4412681","attributes":[{"name":"ENA-CHECKLIST","value":"ERC000011"},{"name":"ENA-FIRST-PUBLIC","value":"2017-01-24T17:08:14Z"},{"name":"ENA-LAST-UPDATE","value":"2018-05-24T10:18:22Z"},{"name":"External Id","value":"SAMEA4412681"},{"name":"INSDC center name","value":"SC"},{"name":"INSDC first public","value":"2017-01-24T17:08:14Z"},{"name":"INSDC last update","value":"2018-05-24T10:18:22Z"},{"name":"INSDC status","value":"public"},{"name":"Submitter Id","value":"79358ad0-652b-11e6-821c-3c4a9275d6c8"},{"name":"anonymized name","value":"3012STDY6544922"},{"name":"collection_date","value":"1967/2007"},{"name":"common name","value":"Legionella busanensis"},{"name":"culture_collection","value":"NCTC:13316"},{"name":"host_health_state","value":"not available: to be reported later"},{"name":"isolation_source","value":"not available: to be reported later"},{"name":"sample_name","value":"79358ad0-652b-11e6-821c-3c4a9275d6c8"},{"name":"scientific_name","value":"Legionella busanensis"},{"name":"serovar","value":"not available: to be reported later"},{"name":"host","value":"not available"},{"name":"strain","value":"NCTC13316"},{"name":"supplier_name","value":"NCTC13316_310816"},{"name":"type-material","value":"type strain of Legionella busanensis"}],"description":{"organism":{"organismName":"Legionella busanensis","taxId":190655},"title":"NCTC13316"},"lastUpdated":"2024-02-06T10:22:31.000","models":["Generic"],"owner":{"name":"EBI"},"package":"Generic.1.0","publicationDate":"2017-01-24T00:00:00.000","sampleIds":[{"db":"SRA","value":"ERS1324130"}],"status":{"status":"live","when":"2017-01-25T13:06:00.220"},"submissionDate":"2017-01-25T12:05:51.350"},"pairedAssembly":{"accession":"GCA_900461525.1","annotationName":"Annotation submitted by SC","status":"current"},"refseqCategory":"representative genome","releaseDate":"2018-08-01","submitter":"SC"},"assemblyStats":{"contigL50":1,"contigN50":3414911,"gcCount":"1372264","gcPercent":35.0,"genomeCoverage":"100.0x","numberOfComponentSequences":8,"numberOfContigs":8,"totalSequenceLength":"3934006","totalUngappedLength":"3934006"},"averageNucleotideIdentity":{"bestAniMatch":{"ani":90.01,"assembly":"GCA_900639865.1","assemblyCoverage":71.48,"category":"type","organismName":"Legionella gresilensis","typeAssemblyCoverage":72.73},"category":"type","comment":"Assembly is the type_strain, mismatch is within genus and expected","matchStatus":"below_threshold_mismatch","submittedOrganism":"Legionella busanensis","submittedSpecies":"Legionella busanensis","taxonomyCheckStatus":"OK"},"checkmInfo":{"checkmMarkerSet":"Legionella","checkmMarkerSetRank":"genus","checkmSpeciesTaxId":190655,"checkmVersion":"v1.2.2","completeness":98.25,"completenessPercentile":100.0,"contamination":2.47},"currentAccession":"GCF_900461525.1","organism":{"infraspecificNames":{"strain":"NCTC13316"},"organismName":"Legionella busanensis","taxId":190655},"pairedAccession":"GCA_900461525.1","sourceDatabase":"SOURCE_DATABASE_REFSEQ","typeMaterial":{"typeDisplayText":"assembly from type material","typeLabel":"TYPE_MATERIAL"},"wgsInfo":{"masterWgsUrl":"https://www.ncbi.nlm.nih.gov/nuccore/UGOD00000000.1","wgsContigsUrl":"https://www.ncbi.nlm.nih.gov/Traces/wgs/UGOD01","wgsProjectAccession":"UGOD01"}}
{"accession":"GCF_900461565.1","annotationInfo":{"method":"Best-placed reference protein set; GeneMarkS-2+","name":"GCF_900461565.1-RS_2024_03_29","pipeline":"NCBI Prokaryotic Genome Annotation Pipeline (PGAP)","provider":"NCBI RefSeq","releaseDate":"2024-03-29","softwareVersion":"6.7","stats":{"geneCounts":{"nonCoding":57,"proteinCoding":3212,"pseudogene":58,"total":3327}}},"assemblyInfo":{"assemblyLevel":"Contig","assemblyName":"34347_C01","assemblyStatus":"current","assemblyType":"haploid","bioprojectAccession":"PRJEB6403","bioprojectLineage":[{"bioprojects":[{"accession":"PRJEB6403","title":"NCTC_3000"}]}],"biosample":{"accession":"SAMEA3111976","attributes":[{"name":"ENA-CHECKLIST","value":"ERC000011"},{"name":"ENA-FIRST-PUBLIC","value":"2015-03-24T12:31:20Z"},{"name":"ENA-LAST-UPDATE","value":"2018-05-24T11:29:44Z"},{"name":"External Id","value":"SAMEA3111976"},{"name":"INSDC center name","value":"SC"},{"name":"INSDC first public","value":"2015-03-24T12:31:20Z"},{"name":"INSDC last update","value":"2018-05-24T11:29:44Z"},{"name":"INSDC status","value":"public"},{"name":"Submitter Id","value":"NCTC11978-sc-2168717"},{"name":"anonymized name","value":"3012STDY6004608"},{"name":"collection_date"},{"name":"common name","value":"Legionella feeleii"},{"name":"culture_collection","value":"NCTC:11978"},{"name":"host_health_state","value":"not available: to be reported later"},{"name":"isolation_source","value":"not available: to be reported later"},{"name":"sample_name","value":"NCTC11978-sc-2168717"},{"name":"scientific_name","value":"Legionella feeleii"},{"name":"serovar","value":"not available: to be reported later"},{"name":"host","value":"not available"},{"name":"strain","value":"NCTC11978"},{"name":"supplier_name","value":"NCTC11978_061114"}],"description":{"organism":{"organismName":"Legionella feeleii","taxId":453},"title":"NCTC11978"},"lastUpdated":"2024-02-06T10:23:23.000","models":["Generic"],"owner":{"name":"EBI"},"package":"Generic.1.0","publicationDate":"2015-03-24T00:00:00.000","sampleIds":[{"db":"SRA","value":"ERS579197"}],"status":{"status":"live","when":"2018-07-04T09:00:00"},"submissionDate":"2015-03-25T10:06:47.560"},"pairedAssembly":{"accession":"GCA_900461565.1","annotationName":"Annotation submitted by SC","status":"current"},"refseqCategory":"representative genome","releaseDate":"2018-08-01","submitter":"SC"},"assemblyStats":{"contigL50":1,"contigN50":3416644,"gcCount":"1460470","gcPercent":41.0,"genomeCoverage":"100.0x","numberOfComponentSequences":2,"numberOfContigs":2,"totalSequenceLength":"3564068","totalUngappedLength":"3564068"},"averageNucleotideIdentity":{"bestAniMatch":{"ani":98.51,"assembly":"GCA_900452475.1","assemblyCoverage":88.18,"category":"type","organismName":"Legionella feeleii","typeAssemblyCoverage":83.91},"category":"category_na","comment":"na","matchStatus":"species_match","submittedAniMatch":{"ani":98.51,"assembly":"GCA_900452475.1","assemblyCoverage":88.18,"category":"type","organismName":"Legionella feeleii","typeAssemblyCoverage":83.91},"submittedOrganism":"Legionella feeleii","submittedSpecies":"Legionella feeleii","taxonomyCheckStatus":"OK"},"checkmInfo":{"checkmMarkerSet":"Legionella","checkmMarkerSetRank":"genus","checkmSpeciesTaxId":453,"checkmVersion":"v1.2.2","completeness":97.32,"completenessPercentile":40.0,"contamination":1.03},"currentAccession":"GCF_900461565.1","organism":{"infraspecificNames":{"strain":"NCTC11978"},"organismName":"Legionella feeleii","taxId":453},"pairedAccession":"GCA_900461565.1","sourceDatabase":"SOURCE_DATABASE_REFSEQ","wgsInfo":{"masterWgsUrl":"https://www.ncbi.nlm.nih.gov/nuccore/UGNY00000000.1","wgsContigsUrl":"https://www.ncbi.nlm.nih.gov/Traces/wgs/UGNY01","wgsProjectAccession":"UGNY01"}}
{"accession":"GCF_900461585.1","annotationInfo":{"method":"Best-placed reference protein set; GeneMarkS-2+","name":"NCBI Prokaryotic Genome Annotation Pipeline (PGAP)","pipeline":"NCBI Prokaryotic Genome Annotation Pipeline (PGAP)","provider":"NCBI RefSeq","releaseDate":"2023-04-28","softwareVersion":"6.5","stats":{"geneCounts":{"nonCoding":58,"proteinCoding":3629,"pseudogene":34,"total":3721}}},"assemblyInfo":{"assemblyLevel":"Contig","assemblyName":"51485_C01","assemblyStatus":"current","assemblyType":"haploid","bioprojectAccession":"PRJEB6403","bioprojectLineage":[{"bioprojects":[{"accession":"PRJEB6403","title":"NCTC_3000"}]}],"biosample":{"accession":"SAMEA4475697","attributes":[{"name":"ENA-CHECKLIST","value":"ERC000011"},{"name":"ENA-FIRST-PUBLIC","value":"2017-03-24T13:18:38Z"},{"name":"ENA-LAST-UPDATE","value":"2018-05-24T10:18:23Z"},{"name":"External Id","value":"SAMEA4475697"},{"name":"INSDC center name","value":"SC"},{"name":"INSDC first public","value":"2017-03-24T13:18:38Z"},{"name":"INSDC last update","value":"2018-05-24T10:18:23Z"},{"name":"INSDC status","value":"public"},{"name":"Submitter Id","value":"508db930-865b-11e6-85f5-3c4a9275d6c8"},{"name":"anonymized name","value":"3012STDY6591010"},{"name":"collection_date","value":"1981"},{"name":"common name","value":"Legionella parisiensis"},{"name":"geo_loc_name","value":"France: Paris"},{"name":"culture_collection","value":"NCTC:11983"},{"name":"isolation_source","value":"Cooling tower water"},{"name":"sample_name","value":"508db930-865b-11e6-85f5-3c4a9275d6c8"},{"name":"scientific_name","value":"Legionella parisiensis"},{"name":"serovar","value":"not available: to be reported later"},{"name":"host","value":"environmental"},{"name":"strain","value":"NCTC11983"},{"name":"supplier_name","value":"NCTC11983_30091"},{"name":"type-material","value":"type strain of Legionella parisiensis"}],"description":{"organism":{"organismName":"Legionella parisiensis","taxId":45071},"title":"NCTC11983"},"lastUpdated":"2024-02-06T10:22:34.000","models":["Generic"],"owner":{"name":"EBI"},"package":"Generic.1.0","publicationDate":"2017-03-24T00:00:00.000","sampleIds":[{"db":"SRA","value":"ERS1374876"}],"status":{"status":"live","when":"2017-03-31T13:15:15.060"},"submissionDate":"2017-03-30T12:15:00.620"},"pairedAssembly":{"accession":"GCA_900461585.1","annotationName":"Annotation submitted by SC","status":"current"},"refseqCategory":"representative genome","releaseDate":"2018-08-01","submitter":"SC"},"assemblyStats":{"contigL50":1,"contigN50":4048556,"gcCount":"1595567","gcPercent":38.0,"genomeCoverage":"100.0x","numberOfComponentSequences":2,"numberOfContigs":2,"totalSequenceLength":"4202140","totalUngappedLength":"4202140"},"averageNucleotideIdentity":{"bestAniMatch":{"ani":99.98,"assembly":"GCA_001736145.1","assemblyCoverage":99.42,"category":"type","organismName":"Legionella parisiensis","typeAssemblyCoverage":98.71},"category":"type","comment":"na","matchStatus":"species_match","submittedAniMatch":{"ani":99.98,"assembly":"GCA_001736145.1","assemblyCoverage":99.42,"category":"type","organismName":"Legionella parisiensis","typeAssemblyCoverage":98.71},"submittedOrganism":"Legionella parisiensis","submittedSpecies":"Legionella parisiensis","taxonomyCheckStatus":"OK"},"checkmInfo":{"checkmMarkerSet":"Legionella","checkmMarkerSetRank":"genus","checkmSpeciesTaxId":45071,"checkmVersion":"v1.2.2","completeness":99.93,"completenessPercentile":100.0,"contamination":0.72},"currentAccession":"GCF_900461585.1","organism":{"infraspecificNames":{"strain":"NCTC11983"},"organismName":"Legionella parisiensis","taxId":45071},"pairedAccession":"GCA_900461585.1","sourceDatabase":"SOURCE_DATABASE_REFSEQ","typeMaterial":{"typeDisplayText":"assembly from type material","typeLabel":"TYPE_MATERIAL"},"wgsInfo":{"masterWgsUrl":"https://www.ncbi.nlm.nih.gov/nuccore/UGOH00000000.1","wgsContigsUrl":"https://www.ncbi.nlm.nih.gov/Traces/wgs/UGOH01","wgsProjectAccession":"UGOH01"}}
{"accession":"GCF_900476375.1","annotationInfo":{"method":"Best-placed reference protein set; GeneMarkS-2+","name":"NCBI Prokaryotic Genome Annotation Pipeline (PGAP)","pipeline":"NCBI Prokaryotic Genome Annotation Pipeline (PGAP)","provider":"NCBI RefSeq","releaseDate":"2023-08-21","softwareVersion":"6.6","stats":{"geneCounts":{"nonCoding":129,"proteinCoding":4991,"pseudogene":32,"total":5152}}},"assemblyInfo":{"assemblyLevel":"Contig","assemblyName":"Lucifera butyrica","assemblyStatus":"current","assemblyType":"haploid","bioprojectAccession":"PRJEB13757","bioprojectLineage":[{"bioprojects":[{"accession":"PRJEB13757","title":"“Genome sequencing and description of Lucifera butyrica gen. nov. sp. nov., an novel glycerol fermenter and sulfur respirer isolated from acid rock drainage”"}]}],"biosample":{"accession":"SAMEA4724453","attributes":[{"name":"ENA-CHECKLIST","value":"ERC000011"},{"name":"ENA-FIRST-PUBLIC","value":"2018-06-12T17:03:10Z"},{"name":"ENA-LAST-UPDATE","value":"2018-06-12T10:12:30Z"},{"name":"External Id","value":"SAMEA4724453"},{"name":"INSDC center name","value":"WAGENINGEN UNIVERSITY"},{"name":"INSDC first public","value":"2018-06-12T17:03:10Z"},{"name":"INSDC last update","value":"2018-06-12T10:12:30Z"},{"name":"INSDC status","value":"public"},{"name":"Submitter Id","value":"LUCI"},{"name":"sample_name","value":"LUCI"},{"name":"scientific_name","value":"Veillonellaceae bacterium ALE"}],"description":{"organism":{"organismName":"Lucifera butyrica","taxId":1351585},"title":"Genome sequencing and description of Lucifera butyrica gen. nov. sp. nov., an novel glycerol fermenter and sulfur respirer isolated from acid rock drainage"},"lastUpdated":"2024-02-06T10:38:27.000","models":["Generic"],"owner":{"name":"EBI"},"package":"Generic.1.0","publicationDate":"2018-06-12T00:00:00.000","sampleIds":[{"db":"SRA","value":"ERS2544591"}],"status":{"status":"live","when":"2018-07-04T10:47:09.637"},"submissionDate":"2018-07-03T18:32:43.160"},"pairedAssembly":{"accession":"GCA_900476375.1","annotationName":"Annotation submitted by WAGENINGEN UNIVERSITY","status":"current"},"refseqCategory":"representative genome","releaseDate":"2018-11-01","submitter":"WAGENINGEN UNIVERSITY"},"assemblyStats":{"contigL50":15,"contigN50":118635,"gcCount":"2480260","gcPercent":47.0,"genomeCoverage":"589.0x","numberOfComponentSequences":134,"numberOfContigs":134,"totalSequenceLength":"5281299","totalUngappedLength":"5281299"},"averageNucleotideIdentity":{"bestAniMatch":{"ani":87.51,"assembly":"GCA_001941975.2","assemblyCoverage":0.38,"category":"type","organismName":"Sporomusa sphaeroides","typeAssemblyCoverage":0.4},"category":"category_na","comment":"na","matchStatus":"low_coverage","submittedOrganism":"Lucifera butyrica","submittedSpecies":"Lucifera butyrica","taxonomyCheckStatus":"Inconclusive"},"checkmInfo":{"checkmMarkerSet":"Veillonellaceae","checkmMarkerSetRank":"family","checkmSpeciesTaxId":1351585,"checkmVersion":"v1.2.2","completeness":99.68,"completenessPercentile":100.0,"contamination":6.22},"currentAccession":"GCF_900476375.1","organism":{"infraspecificNames":{"isolate":"LUCI"},"organismName":"Lucifera butyrica","taxId":1351585},"pairedAccession":"GCA_900476375.1","sourceDatabase":"SOURCE_DATABASE_REFSEQ","wgsInfo":{"masterWgsUrl":"https://www.ncbi.nlm.nih.gov/nuccore/UPPP00000000.1","wgsContigsUrl":"https://www.ncbi.nlm.nih.gov/Traces/wgs/UPPP01","wgsProjectAccession":"UPPP01"}}
{"accession":"GCF_900478135.1","annotationInfo":{"method":"Best-placed reference protein set; GeneMarkS-2+","name":"GCF_900478135.1-RS_2024_04_05","pipeline":"NCBI Prokaryotic Genome Annotation Pipeline (PGAP)","provider":"NCBI RefSeq","releaseDate":"2024-04-05","softwareVersion":"6.7","stats":{"geneCounts":{"nonCoding":96,"proteinCoding":3424,"pseudogene":102,"total":3622}}},"assemblyInfo":{"assemblyLevel":"Complete Genome","assemblyName":"28193_H01","assemblyStatus":"current","assemblyType":"haploid","bioprojectAccession":"PRJEB6403","bioprojectLineage":[{"bioprojects":[{"accession":"PRJEB6403","title":"NCTC_3000"}]}],"biosample":{"accession":"SAMEA2548145","attributes":[{"name":"ENA-CHECKLIST","value":"ERC000011"},{"name":"ENA-FIRST-PUBLIC","value":"2014-08-20T09:42:04Z"},{"name":"ENA-LAST-UPDATE","value":"2018-06-13T13:28:44Z"},{"name":"External Id","value":"SAMEA2548145"},{"name":"INSDC center name","value":"SC"},{"name":"INSDC first public","value":"2014-08-20T09:42:04Z"},{"name":"INSDC last update","value":"2018-06-13T13:28:44Z"},{"name":"INSDC status","value":"public"},{"name":"Submitter Id","value":"NCTC12151-sc-1972011"},{"name":"anonymized name","value":"3012STDY5843432"},{"name":"collection_date"},{"name":"common name","value":"Leminorella richardii"},{"name":"culture_collection","value":"NCTC:12151"},{"name":"host_health_state","value":"diarrhoea"},{"name":"isolation_source","value":"feces"},{"name":"sample_name","value":"NCTC12151-sc-1972011"},{"name":"scientific_name","value":"Leminorella richardii"},{"name":"host","value":"Homo sapiens"},{"name":"strain","value":"NCTC12151"},{"name":"supplier_name","value":"NCTC12151"},{"name":"type-material","value":"type strain of Leminorella richardii"}],"description":{"organism":{"organismName":"Leminorella richardii","taxId":158841},"title":"NCTC12151"},"lastUpdated":"2024-02-06T10:39:10.000","models":["Generic"],"owner":{"name":"EBI"},"package":"Generic.1.0","publicationDate":"2014-08-20T00:00:00.000","sampleIds":[{"db":"SRA","value":"ERS462984"}],"status":{"status":"live","when":"2018-07-04T08:59:20"},"submissionDate":"2014-08-21T08:06:50.223"},"pairedAssembly":{"accession":"GCA_900478135.1","annotationName":"Annotation submitted by SC","status":"current"},"refseqCategory":"representative genome","releaseDate":"2018-06-17","submitter":"SC"},"assemblyStats":{"contigL50":1,"contigN50":3976274,"gcCount":"2064654","gcPercent":52.0,"genomeCoverage":"108.0x","numberOfComponentSequences":1,"numberOfContigs":1,"numberOfScaffolds":1,"scaffoldL50":1,"scaffoldN50":3976274,"totalNumberOfChromosomes":1,"totalSequenceLength":"3976274","totalUngappedLength":"3976274"},"averageNucleotideIdentity":{"bestAniMatch":{"ani":83.71,"assembly":"GCA_900706845.1","assemblyCoverage":53.11,"category":"type","organismName":"Leminorella grimontii","typeAssemblyCoverage":48.93},"category":"type","comment":"Assembly is the type_strain, mismatch is within genus and expected","matchStatus":"below_threshold_mismatch","submittedOrganism":"Leminorella richardii","submittedSpecies":"Leminorella richardii","taxonomyCheckStatus":"OK"},"checkmInfo":{"checkmMarkerSet":"Enterobacteriales","checkmMarkerSetRank":"order","checkmSpeciesTaxId":158841,"checkmVersion":"v1.2.2","completeness":95.86,"completenessPercentile":100.0},"currentAccession":"GCF_900478135.1","organism":{"infraspecificNames":{"strain":"NCTC12151"},"organismName":"Leminorella richardii","taxId":158841},"pairedAccession":"GCA_900478135.1","sourceDatabase":"SOURCE_DATABASE_REFSEQ","typeMaterial":{"typeDisplayText":"assembly from type material","typeLabel":"TYPE_MATERIAL"}}
{"accession":"GCF_900478165.1","annotationInfo":{"method":"Best-placed reference protein set; GeneMarkS-2+","name":"GCF_900478165.1-RS_2024_03_28","pipeline":"NCBI Prokaryotic Genome Annotation Pipeline (PGAP)","provider":"NCBI RefSeq","releaseDate":"2024-03-28","softwareVersion":"6.7","stats":{"geneCounts":{"nonCoding":117,"proteinCoding":4023,"pseudogene":37,"total":4177}}},"assemblyInfo":{"assemblyLevel":"Complete Genome","assemblyName":"48290_A02","assemblyStatus":"current","assemblyType":"haploid","bioprojectAccession":"PRJEB6403","bioprojectLineage":[{"bioprojects":[{"accession":"PRJEB6403","title":"NCTC_3000"}]}],"biosample":{"accession":"SAMEA4040590","attributes":[{"name":"ENA-CHECKLIST","value":"ERC000011"},{"name":"ENA-FIRST-PUBLIC","value":"2016-10-05T09:51:29Z"},{"name":"ENA-LAST-UPDATE","value":"2018-06-13T13:28:44Z"},{"name":"External Id","value":"SAMEA4040590"},{"name":"INSDC center name","value":"SC"},{"name":"INSDC first public","value":"2016-10-05T09:51:29Z"},{"name":"INSDC last update","value":"2018-06-13T13:28:44Z"},{"name":"INSDC status","value":"public"},{"name":"Submitter Id","value":"96004f50-33c7-11e6-a111-3c4a9275d6c8"},{"name":"anonymized name","value":"3012STDY6447008"},{"name":"collection_date","value":"1900/1935"},{"name":"common name","value":"Bacillus lentus"},{"name":"culture_collection","value":"NCTC:4824"},{"name":"isolation_source","value":"soil"},{"name":"sample_name","value":"96004f50-33c7-11e6-a111-3c4a9275d6c8"},{"name":"scientific_name","value":"Bacillus lentus"},{"name":"strain","value":"NCTC4824"},{"name":"supplier_name","value":"NCTC4824"},{"name":"type-material","value":"type strain of Bacillus lentus"}],"description":{"organism":{"organismName":"Lederbergia lenta","taxId":1467},"title":"NCTC4824"},"lastUpdated":"2024-02-06T10:39:11.000","models":["Generic"],"owner":{"name":"EBI"},"package":"Generic.1.0","publicationDate":"2016-10-05T00:00:00.000","sampleIds":[{"db":"SRA","value":"ERS1211700"}],"status":{"status":"live","when":"2016-10-06T13:13:48.340"},"submissionDate":"2016-10-06T12:12:42.590"},"pairedAssembly":{"accession":"GCA_900478165.1","annotationName":"Annotation submitted by SC","status":"current"},"refseqCategory":"representative genome","releaseDate":"2018-06-18","submitter":"SC"},"assemblyStats":{"contigL50":1,"contigN50":4384366,"gcCount":"1608887","gcPercent":36.5,"genomeCoverage":"267.0x","numberOfComponentSequences":1,"numberOfContigs":1,"numberOfScaffolds":1,"scaffoldL50":1,"scaffoldN50":4384366,"totalNumberOfChromosomes":1,"totalSequenceLength":"4384366","totalUngappedLength":"4384366"},"averageNucleotideIdentity":{"bestAniMatch":{"ani":99.99,"assembly":"GCA_001591545.1","assemblyCoverage":98.87,"category":"type","organismName":"Lederbergia lenta","typeAssemblyCoverage":100.0},"category":"type","comment":"na","matchStatus":"species_match","submittedAniMatch":{"ani":99.99,"assembly":"GCA_001591545.1","assemblyCoverage":98.87,"category":"type","organismName":"Lederbergia lenta NBRC 16444","typeAssemblyCoverage":100.0},"submittedOrganism":"Lederbergia lenta","submittedSpecies":"Lederbergia lenta","taxonomyCheckStatus":"OK"},"checkmInfo":{"checkmMarkerSet":"Bacillaceae","checkmMarkerSetRank":"family","checkmSpeciesTaxId":1467,"checkmVersion":"v1.2.2","completeness":97.9,"completenessPercentile":100.0,"contamination":0.97},"currentAccession":"GCF_900478165.1","organism":{"infraspecificNames":{"strain":"NCTC4824"},"organismName":"Lederbergia lenta","taxId":1467},"pairedAccession":"GCA_900478165.1","sourceDatabase":"SOURCE_DATABASE_REFSEQ","typeMaterial":{"typeDisplayText":"assembly from type material","typeLabel":"TYPE_MATERIAL"}}
{"accession":"GCF_900604345.1","annotationInfo":{"method":"Best-placed reference protein set; GeneMarkS-2+","name":"NCBI Prokaryotic Genome Annotation Pipeline (PGAP)","pipeline":"NCBI Prokaryotic Genome Annotation Pipeline (PGAP)","provider":"NCBI RefSeq","releaseDate":"2023-05-22","softwareVersion":"6.5","stats":{"geneCounts":{"nonCoding":62,"proteinCoding":2243,"pseudogene":17,"total":2322}}},"assemblyInfo":{"assemblyLevel":"Complete Genome","assemblyName":"PRJEB24952","assemblyStatus":"current","assemblyType":"haploid","bioprojectAccession":"PRJEB24952","bioprojectLineage":[{"bioprojects":[{"accession":"PRJEB24952","title":"Culturomics project"}]}],"biosample":{"accession":"SAMEA4979980","attributes":[{"name":"ENA-CHECKLIST","value":"ERC000011"},{"name":"ENA-FIRST-PUBLIC","value":"2018-10-17T17:03:29Z"},{"name":"ENA-LAST-UPDATE","value":"2018-10-17T14:01:03Z"},{"name":"External Id","value":"SAMEA4979980"},{"name":"INSDC center name","value":"URMITE"},{"name":"INSDC first public","value":"2018-10-17T17:03:29Z"},{"name":"INSDC last update","value":"2018-10-17T14:01:03Z"},{"name":"INSDC status","value":"public"},{"name":"Submitter Id","value":"PRJEB24952"},{"name":"isolation_source","value":"stool"},{"name":"sample_name","value":"PRJEB24952"},{"name":"scientific_name","value":"Christensenella sp. Marseille-P3954"},{"name":"strain","value":"Marseille-P3954"},{"name":"type-material","value":"type strain of Maliibacterium massiliense"}],"description":{"organism":{"organismName":"Maliibacterium massiliense","taxId":2086585},"title":"Malibacterium massiliense genome"},"lastUpdated":"2024-02-06T12:19:33.000","models":["Generic"],"owner":{"name":"EBI"},"package":"Generic.1.0","publicationDate":"2018-10-17T00:00:00.000","sampleIds":[{"db":"SRA","value":"ERS2798046"}],"status":{"status":"live","when":"2018-10-26T08:18:05.337"},"submissionDate":"2018-10-25T15:24:59.916"},"pairedAssembly":{"accession":"GCA_900604345.1","status":"current"},"refseqCategory":"representative genome","releaseDate":"2018-10-22","submitter":"URMITE"},"assemblyStats":{"contigL50":1,"contigN50":2422126,"gcCount":"1473016","gcPercent":61.0,"genomeCoverage":"108.0x","numberOfComponentSequences":1,"numberOfContigs":1,"numberOfScaffolds":1,"scaffoldL50":1,"scaffoldN50":2422126,"totalNumberOfChromosomes":1,"totalSequenceLength":"2422126","totalUngappedLength":"2422126"},"averageNucleotideIdentity":{"bestAniMatch":{"ani":93.64,"assembly":"GCA_900104675.1","assemblyCoverage":1.22,"category":"suspected_type","organismName":"Angelakisella massiliensis","typeAssemblyCoverage":0.73},"category":"type","comment":"Assembly is the type_strain, no match is expected","matchStatus":"low_coverage","submittedOrganism":"Maliibacterium massiliense","submittedSpecies":"Maliibacterium massiliense","taxonomyCheckStatus":"OK"},"checkmInfo":{"checkmMarkerSet":"Clostridiales","checkmMarkerSetRank":"order","checkmSpeciesTaxId":2086585,"checkmVersion":"v1.2.2","completeness":97.41,"completenessPercentile":100.0,"contamination":0.88},"currentAccession":"GCF_900604345.1","organism":{"infraspecificNames":{"strain":"Marseille-P3954"},"organismName":"Maliibacterium massiliense","taxId":2086585},"pairedAccession":"GCA_900604345.1","sourceDatabase":"SOURCE_DATABASE_REFSEQ","typeMaterial":{"typeDisplayText":"assembly from type material","typeLabel":"TYPE_MATERIAL"}}
{"accession":"GCF_900604355.1","annotationInfo":{"method":"Best-placed reference protein set; GeneMarkS-2+","name":"NCBI Prokaryotic Genome Annotation Pipeline (PGAP)","pipeline":"NCBI Prokaryotic Genome Annotation Pipeline (PGAP)","provider":"NCBI RefSeq","releaseDate":"2024-02-28","softwareVersion":"6.6","stats":{"geneCounts":{"nonCoding":70,"proteinCoding":3781,"pseudogene":69,"total":3920}}},"assemblyInfo":{"assemblyLevel":"Contig","assemblyName":"PRJEB27165","assemblyStatus":"current","assemblyType":"haploid","bioprojectAccession":"PRJEB27165","bioprojectLineage":[{"bioprojects":[{"accession":"PRJEB27165","title":"Luxibacter massiliensis genome"}]}],"biosample":{"accession":"SAMEA4979949","attributes":[{"name":"ENA-CHECKLIST","value":"ERC000011"},{"name":"ENA-FIRST-PUBLIC","value":"2018-10-17T17:03:29Z"},{"name":"ENA-LAST-UPDATE","value":"2018-10-17T13:45:25Z"},{"name":"External Id","value":"SAMEA4979949"},{"name":"INSDC center name","value":"URMITE"},{"name":"INSDC first public","value":"2018-10-17T17:03:29Z"},{"name":"INSDC last update","value":"2018-10-17T13:45:25Z"},{"name":"INSDC status","value":"public"},{"name":"Submitter Id","value":"PRJEB27165"},{"name":"isolation_source","value":"stool"},{"name":"sample_name","value":"PRJEB27165"},{"name":"scientific_name","value":"Clostridiales bacterium Marseille-P5551"},{"name":"strain","value":"Marseille-P5551"},{"name":"type-material","value":"type strain of Luxibacter massiliensis"}],"description":{"organism":{"organismName":"Luxibacter massiliensis","taxId":2219695},"title":"Luxibacter massiliensis genome"},"lastUpdated":"2024-02-06T12:19:33.000","models":["Generic"],"owner":{"name":"EBI"},"package":"Generic.1.0","publicationDate":"2018-10-17T00:00:00.000","sampleIds":[{"db":"SRA","value":"ERS2798015"}],"status":{"status":"live","when":"2018-10-26T08:18:05.320"},"submissionDate":"2018-10-25T15:24:59.900"},"pairedAssembly":{"accession":"GCA_900604355.1","status":"current"},"refseqCategory":"representative genome","releaseDate":"2018-10-31","submitter":"URMITE"},"assemblyStats":{"contigL50":1,"contigN50":3785526,"gcCount":"1840264","gcPercent":44.5,"genomeCoverage":"21.0x","numberOfComponentSequences":3,"numberOfContigs":3,"totalSequenceLength":"4142938","totalUngappedLength":"4142938"},"averageNucleotideIdentity":{"bestAniMatch":{"ani":95.05,"assembly":"GCA_900095865.1","assemblyCoverage":0.89,"category":"suspected_type","organismName":"Massilioclostridium coli","typeAssemblyCoverage":1.23},"category":"type","comment":"Assembly is the type_strain, no match is expected","matchStatus":"low_coverage","submittedOrganism":"Luxibacter massiliensis","submittedSpecies":"Luxibacter massiliensis","taxonomyCheckStatus":"OK"},"checkmInfo":{"checkmMarkerSet":"Lachnospiraceae","checkmMarkerSetRank":"family","checkmSpeciesTaxId":2219695,"checkmVersion":"v1.2.2","completeness":98.68,"completenessPercentile":100.0,"contamination":1.57},"currentAccession":"GCF_900604355.1","organism":{"infraspecificNames":{"strain":"Marseille-P5551"},"organismName":"Luxibacter massiliensis","taxId":2219695},"pairedAccession":"GCA_900604355.1","sourceDatabase":"SOURCE_DATABASE_REFSEQ","typeMaterial":{"typeDisplayText":"assembly from type material","typeLabel":"TYPE_MATERIAL"},"wgsInfo":{"masterWgsUrl":"https://www.ncbi.nlm.nih.gov/nuccore/UWOE00000000.1","wgsContigsUrl":"https://www.ncbi.nlm.nih.gov/Traces/wgs/UWOE01","wgsProjectAccession":"UWOE01"}}
{"accession":"GCF_900637495.1","annotationInfo":{"method":"Best-placed reference protein set; GeneMarkS-2+","name":"NCBI Prokaryotic Genome Annotation Pipeline (PGAP)","pipeline":"NCBI Prokaryotic Genome Annotation Pipeline (PGAP)","provider":"NCBI RefSeq","releaseDate":"2024-02-13","softwareVersion":"6.6","stats":{"geneCounts":{"nonCoding":59,"proteinCoding":2974,"pseudogene":17,"total":3050}}},"assemblyInfo":{"assemblyLevel":"Complete Genome","assemblyName":"51342_D02","assemblyStatus":"current","assemblyType":"haploid","bioprojectAccession":"PRJEB6403","bioprojectLineage":[{"bioprojects":[{"accession":"PRJEB6403","title":"NCTC_3000"}]}],"biosample":{"accession":"SAMEA44548168","attributes":[{"name":"ENA-CHECKLIST","value":"ERC000011"},{"name":"ENA-FIRST-PUBLIC","value":"2017-03-14T17:01:21Z"},{"name":"ENA-LAST-UPDATE","value":"2018-05-24T10:18:23Z"},{"name":"External Id","value":"SAMEA44548168"},{"name":"INSDC center name","value":"SC"},{"name":"INSDC first public","value":"2017-03-14T17:01:21Z"},{"name":"INSDC last update","value":"2018-05-24T10:18:23Z"},{"name":"INSDC status","value":"public"},{"name":"Submitter Id","value":"9eb4b9b0-83cc-11e6-ad90-3c4a9275d6c8"},{"name":"anonymized name","value":"3012STDY6585973"},{"name":"collection_date","value":"1968/1987"},{"name":"common name","value":"Legionella spiritensis"},{"name":"culture_collection","value":"NCTC:12082"},{"name":"host_health_state","value":"not available: to be reported later"},{"name":"isolation_source","value":"not available: to be reported later"},{"name":"sample_name","value":"9eb4b9b0-83cc-11e6-ad90-3c4a9275d6c8"},{"name":"scientific_name","value":"Legionella spiritensis"},{"name":"serovar","value":"not available: to be reported later"},{"name":"host","value":"not available"},{"name":"strain","value":"NCTC12082"},{"name":"supplier_name","value":"NCTC12082_260916"}],"description":{"organism":{"organismName":"Legionella spiritensis","taxId":452},"title":"NCTC12082"},"lastUpdated":"2024-02-06T10:22:34.000","models":["Generic"],"owner":{"name":"EBI"},"package":"Generic.1.0","publicationDate":"2017-03-14T00:00:00.000","sampleIds":[{"db":"SRA","value":"ERS1497512"}],"status":{"status":"live","when":"2017-03-16T18:07:36.107"},"submissionDate":"2017-03-16T17:07:37.353"},"pairedAssembly":{"accession":"GCA_900637495.1","annotationName":"Annotation submitted by SC","status":"current"},"refseqCategory":"representative genome","releaseDate":"2018-12-20","submitter":"SC"},"assemblyStats":{"contigL50":1,"contigN50":3407665,"gcCount":"1541601","gcPercent":45.0,"genomeCoverage":"100.0x","numberOfComponentSequences":1,"numberOfContigs":1,"numberOfScaffolds":1,"scaffoldL50":1,"scaffoldN50":3407665,"totalNumberOfChromosomes":1,"totalSequenceLength":"3407665","totalUngappedLength":"3407665"},"averageNucleotideIdentity":{"bestAniMatch":{"ani":98.47,"assembly":"GCA_900186965.1","assemblyCoverage":89.12,"category":"type","organismName":"Legionella spiritensis","typeAssemblyCoverage":90.71},"category":"category_na","comment":"na","matchStatus":"species_match","submittedAniMatch":{"ani":98.47,"assembly":"GCA_900186965.1","assemblyCoverage":89.12,"category":"type","organismName":"Legionella spiritensis","typeAssemblyCoverage":90.71},"submittedOrganism":"Legionella spiritensis","submittedSpecies":"Legionella spiritensis","taxonomyCheckStatus":"OK"},"checkmInfo":{"checkmMarkerSet":"Legionella","checkmMarkerSetRank":"genus","checkmSpeciesTaxId":452,"checkmVersion":"v1.2.2","completeness":99.01,"completenessPercentile":25.0,"contamination":1.65},"currentAccession":"GCF_900637495.1","organism":{"infraspecificNames":{"strain":"NCTC12082"},"organismName":"Legionella spiritensis","taxId":452},"pairedAccession":"GCA_900637495.1","sourceDatabase":"SOURCE_DATABASE_REFSEQ"}
{"accession":"GCF_900637555.1","annotationInfo":{"method":"Best-placed reference protein set; GeneMarkS-2+","name":"NCBI Prokaryotic Genome Annotation Pipeline (PGAP)","pipeline":"NCBI Prokaryotic Genome Annotation Pipeline (PGAP)","provider":"NCBI RefSeq","releaseDate":"2024-03-11","softwareVersion":"6.7","stats":{"geneCounts":{"nonCoding":67,"proteinCoding":2488,"pseudogene":50,"total":2605}}},"assemblyInfo":{"assemblyLevel":"Complete Genome","assemblyName":"51726_E01","assemblyStatus":"current","assemblyType":"haploid","bioprojectAccession":"PRJEB6403","bioprojectLineage":[{"bioprojects":[{"accession":"PRJEB6403","title":"NCTC_3000"}]}],"biosample":{"accession":"SAMEA4504063","attributes":[{"name":"ENA-CHECKLIST","value":"ERC000011"},{"name":"ENA-FIRST-PUBLIC","value":"2017-04-04T17:01:43Z"},{"name":"ENA-LAST-UPDATE","value":"2018-05-24T10:18:22Z"},{"name":"External Id","value":"SAMEA4504063"},{"name":"INSDC center name","value":"SC"},{"name":"INSDC first public","value":"2017-04-04T17:01:43Z"},{"name":"INSDC last update","value":"2018-05-24T10:18:22Z"},{"name":"INSDC status","value":"public"},{"name":"Submitter Id","value":"a178f690-8c8f-11e6-95da-3c4a9275d6c8"},{"name":"anonymized name","value":"3012STDY6593621"},{"name":"collection_date","value":"1960/1969"},{"name":"common name","value":"Lautropia mirabilis"},{"name":"culture_collection","value":"NCTC:12852"},{"name":"host_health_state","value":"not available: to be reported later"},{"name":"isolation_source","value":"Gingival margin"},{"name":"sample_name","value":"a178f690-8c8f-11e6-95da-3c4a9275d6c8"},{"name":"scientific_name","value":"Lautropia mirabilis"},{"name":"serovar","value":"not available: to be reported later"},{"name":"host","value":"Homo sapiens"},{"name":"strain","value":"NCTC12852"},{"name":"supplier_name","value":"NCTC12852_071016"},{"name":"type-material","value":"type strain of Lautropia mirabilis"}],"description":{"organism":{"organismName":"Lautropia mirabilis","taxId":47671},"title":"NCTC12852"},"lastUpdated":"2024-02-06T10:22:31.000","models":["Generic"],"owner":{"name":"EBI"},"package":"Generic.1.0","publicationDate":"2017-04-04T00:00:00.000","sampleIds":[{"db":"SRA","value":"ERS1403242"}],"status":{"status":"live","when":"2017-04-07T14:06:10.477"},"submissionDate":"2017-04-06T14:06:55.833"},"pairedAssembly":{"accession":"GCA_900637555.1","annotationName":"Annotation submitted by SC","status":"current"},"refseqCategory":"representative genome","releaseDate":"2018-12-20","submitter":"SC"},"assemblyStats":{"contigL50":1,"contigN50":3172010,"gcCount":"2077008","gcPercent":65.5,"genomeCoverage":"100.0x","numberOfComponentSequences":1,"numberOfContigs":1,"numberOfScaffolds":1,"scaffoldL50":1,"scaffoldN50":3172010,"totalNumberOfChromosomes":1,"totalSequenceLength":"3172010","totalUngappedLength":"3172010"},"averageNucleotideIdentity":{"bestAniMatch":{"ani":99.99,"assembly":"GCA_037043395.1","assemblyCoverage":99.64,"category":"type","organismName":"Lautropia mirabilis","typeAssemblyCoverage":99.95},"category":"type","comment":"na","matchStatus":"species_match","submittedAniMatch":{"ani":99.99,"assembly":"GCA_037043395.1","assemblyCoverage":99.64,"category":"type","organismName":"Lautropia mirabilis ATCC 51599","typeAssemblyCoverage":99.95},"submittedOrganism":"Lautropia mirabilis","submittedSpecies":"Lautropia mirabilis","taxonomyCheckStatus":"OK"},"checkmInfo":{"checkmMarkerSet":"Burkholderiaceae","checkmMarkerSetRank":"family","checkmSpeciesTaxId":47671,"checkmVersion":"v1.2.2","completeness":89.33,"completenessPercentile":33.333332,"contamination":0.94},"currentAccession":"GCF_900637555.1","organism":{"infraspecificNames":{"strain":"NCTC12852"},"organismName":"Lautropia mirabilis","taxId":47671},"pairedAccession":"GCA_900637555.1","sourceDatabase":"SOURCE_DATABASE_REFSEQ","typeMaterial":{"typeDisplayText":"assembly from type material","typeLabel":"TYPE_MATERIAL"}}
{"accession":"GCF_900637635.1","annotationInfo":{"method":"Best-placed reference protein set; GeneMarkS-2+","name":"NCBI Prokaryotic Genome Annotation Pipeline (PGAP)","pipeline":"NCBI Prokaryotic Genome Annotation Pipeline (PGAP)","provider":"NCBI RefSeq","releaseDate":"2024-02-13","softwareVersion":"6.6","stats":{"geneCounts":{"nonCoding":60,"proteinCoding":2788,"pseudogene":22,"total":2870}}},"assemblyInfo":{"assemblyLevel":"Complete Genome","assemblyName":"52313_A01","assemblyStatus":"current","assemblyType":"haploid","bioprojectAccession":"PRJEB6403","bioprojectLineage":[{"bioprojects":[{"accession":"PRJEB6403","title":"NCTC_3000"}]}],"biosample":{"accession":"SAMEA4552886","attributes":[{"name":"ENA-CHECKLIST","value":"ERC000011"},{"name":"ENA-FIRST-PUBLIC","value":"2017-05-03T17:01:40Z"},{"name":"ENA-LAST-UPDATE","value":"2018-05-24T10:18:22Z"},{"name":"External Id","value":"SAMEA4552886"},{"name":"INSDC center name","value":"SC"},{"name":"INSDC first public","value":"2017-05-03T17:01:40Z"},{"name":"INSDC last update","value":"2018-05-24T10:18:22Z"},{"name":"INSDC status","value":"public"},{"name":"Submitter Id","value":"bd93e3c0-ab53-11e6-8d8d-3c4a9275d6c8"},{"name":"anonymized name","value":"3012STDY6628644"},{"name":"collection_date","value":"1978/1982"},{"name":"common name","value":"Legionella jordanis"},{"name":"geo_loc_name","value":"USA: Bloomington, IN"},{"name":"culture_collection","value":"NCTC:11533"},{"name":"isolation_source","value":"Freshwater from river"},{"name":"sample_name","value":"bd93e3c0-ab53-11e6-8d8d-3c4a9275d6c8"},{"name":"scientific_name","value":"Legionella jordanis"},{"name":"serovar","value":"not available: to be reported later"},{"name":"host","value":"environmental"},{"name":"strain","value":"NCTC11533"},{"name":"supplier_name","value":"NCTC11533_151116"},{"name":"type-material","value":"type strain of Legionella jordanis"}],"description":{"organism":{"organismName":"Legionella jordanis","taxId":456},"title":"NCTC11533"},"lastUpdated":"2024-02-06T10:22:32.000","models":["Generic"],"owner":{"name":"EBI"},"package":"Generic.1.0","publicationDate":"2017-05-03T00:00:00.000","sampleIds":[{"db":"SRA","value":"ERS1452065"}],"status":{"status":"live","when":"2017-05-06T08:05:14"},"submissionDate":"2017-05-05T08:08:07.710"},"pairedAssembly":{"accession":"GCA_900637635.1","annotationName":"Annotation submitted by SC","status":"current"},"refseqCategory":"representative genome","releaseDate":"2018-12-20","submitter":"SC"},"assemblyStats":{"contigL50":1,"contigN50":3133723,"gcCount":"1307962","gcPercent":41.5,"genomeCoverage":"100.0x","numberOfComponentSequences":1,"numberOfContigs":1,"numberOfScaffolds":1,"scaffoldL50":1,"scaffoldN50":3133723,"totalNumberOfChromosomes":1,"totalSequenceLength":"3133723","totalUngappedLength":"3133723"},"averageNucleotideIdentity":{"bestAniMatch":{"ani":99.99,"assembly":"GCA_001648675.1","assemblyCoverage":98.5,"category":"type","organismName":"Legionella jordanis","typeAssemblyCoverage":99.98},"category":"type","comment":"na","matchStatus":"species_match","submittedAniMatch":{"ani":99.99,"assembly":"GCA_001648675.1","assemblyCoverage":98.5,"category":"type","organismName":"Legionella jordanis","typeAssemblyCoverage":99.98},"submittedOrganism":"Legionella jordanis","submittedSpecies":"Legionella jordanis","taxonomyCheckStatus":"OK"},"checkmInfo":{"checkmMarkerSet":"Legionella","checkmMarkerSetRank":"genus","checkmSpeciesTaxId":456,"checkmVersion":"v1.2.2","completeness":98.61,"completenessPercentile":16.666666,"contamination":0.74},"currentAccession":"GCF_900637635.1","organism":{"infraspecificNames":{"strain":"NCTC11533"},"organismName":"Legionella jordanis","taxId":456},"pairedAccession":"GCA_900637635.1","sourceDatabase":"SOURCE_DATABASE_REFSEQ","typeMaterial":{"typeDisplayText":"assembly from type material","typeLabel":"TYPE_MATERIAL"}}
{"accession":"GCF_900638015.1","annotationInfo":{"method":"Best-placed reference protein set; GeneMarkS-2+","name":"NCBI Prokaryotic Genome Annotation Pipeline (PGAP)","pipeline":"NCBI Prokaryotic Genome Annotation Pipeline (PGAP)","provider":"NCBI RefSeq","releaseDate":"2024-02-13","softwareVersion":"6.6","stats":{"geneCounts":{"nonCoding":87,"proteinCoding":2633,"pseudogene":19,"total":2739}}},"assemblyInfo":{"assemblyLevel":"Complete Genome","assemblyName":"54984_A01","assemblyStatus":"current","assemblyType":"haploid","bioprojectAccession":"PRJEB6403","bioprojectLineage":[{"bioprojects":[{"accession":"PRJEB6403","title":"NCTC_3000"}]}],"biosample":{"accession":"SAMEA103980423","attributes":[{"name":"ArrayExpress-SPECIES","value":"Listeria grayi"},{"name":"ENA-CHECKLIST","value":"ERC000011"},{"name":"ENA-FIRST-PUBLIC","value":"2017-09-19T17:02:03Z"},{"name":"ENA-LAST-UPDATE","value":"2018-05-24T10:20:24Z"},{"name":"External Id","value":"SAMEA103980423"},{"name":"INSDC center name","value":"SC"},{"name":"INSDC first public","value":"2017-09-19T17:02:03Z"},{"name":"INSDC last update","value":"2018-05-24T10:20:24Z"},{"name":"INSDC status","value":"public"},{"name":"Submitter Id","value":"22304ec0-1dca-11e7-af90-3c4a9275d6c8"},{"name":"anonymized name","value":"3012STDY6828818"},{"name":"collection_date","value":"1900/1971"},{"name":"common name","value":"Listeria grayi"},{"name":"geo_loc_name","value":"USA: Richmond, VA"},{"name":"culture_collection","value":"NCTC:10812"},{"name":"host_health_state","value":"not available: to be reported later"},{"name":"isolation_source","value":"Cornstalks and leaves"},{"name":"sample_name","value":"22304ec0-1dca-11e7-af90-3c4a9275d6c8"},{"name":"scientific_name","value":"Listeria grayi"},{"name":"serovar","value":"not available: to be reported later"},{"name":"host","value":"Plant"},{"name":"subject id","value":"3012STDY6828818"},{"name":"supplier_name","value":"NCTC10812_100417"},{"name":"strain","value":"NCTC 10812"},{"name":"type-material","value":"type strain of Listeria murrayi"}],"description":{"organism":{"organismName":"Listeria grayi","taxId":1641},"title":"NCTC10812"},"lastUpdated":"2024-02-06T10:22:47.000","models":["Generic"],"owner":{"name":"EBI"},"package":"Generic.1.0","publicationDate":"2017-09-19T00:00:00.000","sampleIds":[{"db":"SRA","value":"ERS1669591"}],"status":{"status":"live","when":"2017-09-20T09:06:28.960"},"submissionDate":"2017-09-20T08:06:38.180"},"pairedAssembly":{"accession":"GCA_900638015.1","annotationName":"Annotation submitted by SC","status":"current"},"refseqCategory":"representative genome","releaseDate":"2018-12-20","submitter":"SC"},"assemblyStats":{"contigL50":1,"contigN50":2751104,"gcCount":"1143743","gcPercent":41.5,"genomeCoverage":"100.0x","numberOfComponentSequences":1,"numberOfContigs":1,"numberOfScaffolds":1,"scaffoldL50":1,"scaffoldN50":2751104,"totalNumberOfChromosomes":1,"totalSequenceLength":"2751104","totalUngappedLength":"2751104"},"averageNucleotideIdentity":{"bestAniMatch":{"ani":99.01,"assembly":"GCA_000148995.1","assemblyCoverage":86.96,"category":"type","organismName":"Listeria grayi","typeAssemblyCoverage":92.37},"category":"syntype","comment":"na","matchStatus":"species_match","submittedAniMatch":{"ani":99.01,"assembly":"GCA_000148995.1","assemblyCoverage":86.96,"category":"type","organismName":"Listeria grayi DSM 20601","typeAssemblyCoverage":92.37},"submittedOrganism":"Listeria grayi","submittedSpecies":"Listeria grayi","taxonomyCheckStatus":"OK"},"checkmInfo":{"checkmMarkerSet":"Listeria","checkmMarkerSetRank":"genus","checkmSpeciesTaxId":1641,"checkmVersion":"v1.2.2","completeness":84.37,"completenessPercentile":83.333336,"contamination":6.22},"currentAccession":"GCF_900638015.1","organism":{"infraspecificNames":{"strain":"NCTC 10812"},"organismName":"Listeria grayi","taxId":1641},"pairedAccession":"GCA_900638015.1","sourceDatabase":"SOURCE_DATABASE_REFSEQ","typeMaterial":{"typeDisplayText":"assembly from synonym type material","typeLabel":"TYPE_MATERIAL_SYN"}}
{"accession":"GCF_900639865.1","annotationInfo":{"method":"Best-placed reference protein set; GeneMarkS-2+","name":"NCBI Prokaryotic Genome Annotation Pipeline (PGAP)","pipeline":"NCBI Prokaryotic Genome Annotation Pipeline (PGAP)","provider":"NCBI RefSeq","releaseDate":"2023-05-14","softwareVersion":"6.5","stats":{"geneCounts":{"nonCoding":49,"proteinCoding":3419,"pseudogene":58,"total":3526}}},"assemblyInfo":{"assemblyLevel":"Scaffold","assemblyName":"Leg_gresilensis_Greoux_11D13.v1","assemblyStatus":"current","assemblyType":"haploid","bioprojectAccession":"PRJEB24896","bioprojectLineage":[{"bioprojects":[{"accession":"PRJEB24896","title":"Comparative genomics of Legionella species"}]}],"biosample":{"accession":"SAMEA5198050","attributes":[{"name":"ENA-CHECKLIST","value":"ERC000011"},{"name":"ENA-FIRST-PUBLIC","value":"2019-01-07T17:03:27Z"},{"name":"ENA-LAST-UPDATE","value":"2018-12-20T15:51:27Z"},{"name":"External Id","value":"SAMEA5198050"},{"name":"INSDC center name","value":"INSTITUT PASTEUR"},{"name":"INSDC first public","value":"2019-01-07T17:03:27Z"},{"name":"INSDC last update","value":"2018-12-20T15:51:27Z"},{"name":"INSDC status","value":"public"},{"name":"Submitter Id","value":"Leg_gresilensis_Greoux_11D13"},{"name":"sample_name","value":"Leg_gresilensis_Greoux_11D13"},{"name":"scientific_name","value":"Legionella gresilensis"},{"name":"strain","value":"Greoux 11D13"},{"name":"type-material","value":"type strain of Legionella gresilensis"}],"description":{"organism":{"organismName":"Legionella gresilensis","taxId":91823},"title":"Legionella gresilensis strain Greoux 11D13 genome"},"lastUpdated":"2024-02-06T13:22:29.000","models":["Generic"],"owner":{"name":"EBI"},"package":"Generic.1.0","publicationDate":"2019-01-07T00:00:00.000","sampleIds":[{"db":"SRA","value":"ERS3005533"}],"status":{"status":"live","when":"2019-01-11T11:57:35.122"},"submissionDate":"2019-01-11T11:57:35.120"},"pairedAssembly":{"accession":"GCA_900639865.1","status":"current"},"refseqCategory":"representative genome","releaseDate":"2019-02-12","submitter":"INSTITUT PASTEUR"},"assemblyStats":{"contigL50":6,"contigN50":256743,"gcCount":"1353824","gcPercent":35.0,"genomeCoverage":"60.0x","numberOfComponentSequences":55,"numberOfContigs":69,"numberOfScaffolds":55,"scaffoldL50":6,"scaffoldN50":318301,"totalSequenceLength":"3868690","totalUngappedLength":"3867309"},"averageNucleotideIdentity":{"bestAniMatch":{"ani":90.0,"assembly":"GCA_900461525.1","assemblyCoverage":72.78,"category":"type","organismName":"Legionella busanensis","typeAssemblyCoverage":71.55},"category":"type","comment":"Assembly is the type_strain, mismatch is within genus and expected","matchStatus":"below_threshold_mismatch","submittedOrganism":"Legionella gresilensis","submittedSpecies":"Legionella gresilensis","taxonomyCheckStatus":"OK"},"checkmInfo":{"checkmMarkerSet":"Legionella","checkmMarkerSetRank":"genus","checkmSpeciesTaxId":91823,"checkmVersion":"v1.2.2","completeness":98.49,"completenessPercentile":100.0,"contamination":1.92},"currentAccession":"GCF_900639865.1","organism":{"infraspecificNames":{"strain":"Greoux 11D13"},"organismName":"Legionella gresilensis","taxId":91823},"pairedAccession":"GCA_900639865.1","sourceDatabase":"SOURCE_DATABASE_REFSEQ","typeMaterial":{"typeDisplayText":"assembly from type material","typeLabel":"TYPE_MATERIAL"},"wgsInfo":{"masterWgsUrl":"https://www.ncbi.nlm.nih.gov/nuccore/CAAAHX000000000.1","wgsContigsUrl":"https://www.ncbi.nlm.nih.gov/Traces/wgs/CAAAHX01","wgsProjectAccession":"CAAAHX01"}}
{"accession":"GCF_900639875.1","annotationInfo":{"method":"Best-placed reference protein set; GeneMarkS-2+","name":"GCF_900639875.1-RS_2024_04_10","pipeline":"NCBI Prokaryotic Genome Annotation Pipeline (PGAP)","provider":"NCBI RefSeq","releaseDate":"2024-04-10","softwareVersion":"6.7","stats":{"geneCounts":{"nonCoding":51,"proteinCoding":2290,"pseudogene":11,"total":2352}}},"assemblyInfo":{"assemblyLevel":"Contig","assemblyName":"Leg_impletisoli_OA1-1.v1","assemblyStatus":"current","assemblyType":"haploid","bioprojectAccession":"PRJEB24896","bioprojectLineage":[{"bioprojects":[{"accession":"PRJEB24896","title":"Comparative genomics of Legionella species"}]}],"biosample":{"accession":"SAMEA5198051","attributes":[{"name":"ENA-CHECKLIST","value":"ERC000011"},{"name":"ENA-FIRST-PUBLIC","value":"2019-01-07T17:03:27Z"},{"name":"ENA-LAST-UPDATE","value":"2018-12-20T15:51:27Z"},{"name":"External Id","value":"SAMEA5198051"},{"name":"INSDC center name","value":"INSTITUT PASTEUR"},{"name":"INSDC first public","value":"2019-01-07T17:03:27Z"},{"name":"INSDC last update","value":"2018-12-20T15:51:27Z"},{"name":"INSDC status","value":"public"},{"name":"Submitter Id","value":"Leg_impletisoli_OA1-1"},{"name":"sample_name","value":"Leg_impletisoli_OA1-1"},{"name":"scientific_name","value":"Legionella impletisoli"},{"name":"strain","value":"OA1-1"},{"name":"type-material","value":"type strain of Legionella impletisoli"}],"description":{"organism":{"organismName":"Legionella impletisoli","taxId":343510},"title":"Legionella impletisoli strain OA1-1 genome"},"lastUpdated":"2024-02-06T13:22:25.000","models":["Generic"],"owner":{"name":"EBI"},"package":"Generic.1.0","publicationDate":"2019-01-07T00:00:00.000","sampleIds":[{"db":"SRA","value":"ERS3005534"}],"status":{"status":"live","when":"2019-01-25T09:08:05.703"},"submissionDate":"2019-01-24T14:19:07.920"},"pairedAssembly":{"accession":"GCA_900639875.1","status":"current"},"refseqCategory":"representative genome","releaseDate":"2019-02-04","submitter":"INSTITUT PASTEUR"},"assemblyStats":{"contigL50":4,"contigN50":216399,"gcCount":"1001864","gcPercent":40.0,"genomeCoverage":"60.0x","numberOfComponentSequences":20,"numberOfContigs":20,"totalSequenceLength":"2493923","totalUngappedLength":"2493923"},"averageNucleotideIdentity":{"bestAniMatch":{"ani":99.99,"assembly":"GCA_014646855.1","assemblyCoverage":99.77,"category":"type","organismName":"Legionella impletisoli","typeAssemblyCoverage":99.98},"category":"type","comment":"na","matchStatus":"species_match","submittedAniMatch":{"ani":99.99,"assembly":"GCA_014646855.1","assemblyCoverage":99.77,"category":"type","organismName":"Legionella impletisoli","typeAssemblyCoverage":99.98},"submittedOrganism":"Legionella impletisoli","submittedSpecies":"Legionella impletisoli","taxonomyCheckStatus":"OK"},"checkmInfo":{"checkmMarkerSet":"Legionella","checkmMarkerSetRank":"genus","checkmSpeciesTaxId":343510,"checkmVersion":"v1.2.2","completeness":96.82,"completenessPercentile":100.0,"contamination":1.36},"currentAccession":"GCF_900639875.1","organism":{"infraspecificNames":{"strain":"OA1-1"},"organismName":"Legionella impletisoli","taxId":343510},"pairedAccession":"GCA_900639875.1","sourceDatabase":"SOURCE_DATABASE_REFSEQ","typeMaterial":{"typeDisplayText":"assembly from type material","typeLabel":"TYPE_MATERIAL"},"wgsInfo":{"masterWgsUrl":"https://www.ncbi.nlm.nih.gov/nuccore/CAAAIA000000000.1","wgsContigsUrl":"https://www.ncbi.nlm.nih.gov/Traces/wgs/CAAAIA01","wgsProjectAccession":"CAAAIA01"}}
{"accession":"GCF_900639915.1","annotationInfo":{"method":"Best-placed reference protein set; GeneMarkS-2+","name":"GCF_900639915.1-RS_2024_04_10","pipeline":"NCBI Prokaryotic Genome Annotation Pipeline (PGAP)","provider":"NCBI RefSeq","releaseDate":"2024-04-10","softwareVersion":"6.7","stats":{"geneCounts":{"nonCoding":52,"proteinCoding":2522,"pseudogene":37,"total":2611}}},"assemblyInfo":{"assemblyLevel":"Scaffold","assemblyName":"Leg_nagasakiensis_JCM_15315.v1","assemblyStatus":"current","assemblyType":"haploid","bioprojectAccession":"PRJEB24896","bioprojectLineage":[{"bioprojects":[{"accession":"PRJEB24896","title":"Comparative genomics of Legionella species"}]}],"biosample":{"accession":"SAMEA5198055","attributes":[{"name":"ENA-CHECKLIST","value":"ERC000011"},{"name":"ENA-FIRST-PUBLIC","value":"2019-01-07T17:03:27Z"},{"name":"ENA-LAST-UPDATE","value":"2018-12-20T15:51:27Z"},{"name":"External Id","value":"SAMEA5198055"},{"name":"INSDC center name","value":"INSTITUT PASTEUR"},{"name":"INSDC first public","value":"2019-01-07T17:03:27Z"},{"name":"INSDC last update","value":"2018-12-20T15:51:27Z"},{"name":"INSDC status","value":"public"},{"name":"Submitter Id","value":"Leg_nagasakiensis_JCM_15315"},{"name":"sample_name","value":"Leg_nagasakiensis_JCM_15315"},{"name":"scientific_name","value":"Legionella nagasakiensis"},{"name":"strain","value":"JCM 15315"},{"name":"type-material","value":"type strain of Legionella nagasakiensis"}],"description":{"organism":{"organismName":"Legionella nagasakiensis","taxId":535290},"title":"Legionella nagasakiensis strain JCM 15315 genome"},"lastUpdated":"2024-02-06T13:22:29.000","models":["Generic"],"owner":{"name":"EBI"},"package":"Generic.1.0","publicationDate":"2019-01-07T00:00:00.000","sampleIds":[{"db":"SRA","value":"ERS3005538"}],"status":{"status":"live","when":"2019-01-11T11:57:37.436"},"submissionDate":"2019-01-11T11:57:37.433"},"pairedAssembly":{"accession":"GCA_900639915.1","status":"current"},"refseqCategory":"representative genome","releaseDate":"2019-02-04","submitter":"INSTITUT PASTEUR"},"assemblyStats":{"contigL50":6,"contigN50":136253,"gcCount":"1106837","gcPercent":41.0,"genomeCoverage":"26.0x","numberOfComponentSequences":54,"numberOfContigs":55,"numberOfScaffolds":54,"scaffoldL50":5,"scaffoldN50":182491,"totalSequenceLength":"2693561","totalUngappedLength":"2693506"},"averageNucleotideIdentity":{"bestAniMatch":{"ani":83.59,"assembly":"GCA_001467925.1","assemblyCoverage":38.39,"category":"type","organismName":"Legionella oakridgensis","typeAssemblyCoverage":38.76},"category":"type","comment":"Assembly is the type_strain, mismatch is within genus and expected","matchStatus":"below_threshold_mismatch","submittedOrganism":"Legionella nagasakiensis","submittedSpecies":"Legionella nagasakiensis","taxonomyCheckStatus":"OK"},"checkmInfo":{"checkmMarkerSet":"Legionella","checkmMarkerSetRank":"genus","checkmSpeciesTaxId":535290,"checkmVersion":"v1.2.2","completeness":97.75,"completenessPercentile":100.0,"contamination":0.8},"currentAccession":"GCF_900639915.1","organism":{"infraspecificNames":{"strain":"JCM 15315"},"organismName":"Legionella nagasakiensis","taxId":535290},"pairedAccession":"GCA_900639915.1","sourceDatabase":"SOURCE_DATABASE_REFSEQ","typeMaterial":{"typeDisplayText":"assembly from type material","typeLabel":"TYPE_MATERIAL"},"wgsInfo":{"masterWgsUrl":"https://www.ncbi.nlm.nih.gov/nuccore/CAAAID000000000.1","wgsContigsUrl":"https://www.ncbi.nlm.nih.gov/Traces/wgs/CAAAID01","wgsProjectAccession":"CAAAID01"}}
{"accession":"GCF_900639985.1","annotationInfo":{"method":"Best-placed reference protein set; GeneMarkS-2+","name":"GCF_900639985.1-RS_2024_04_10","pipeline":"NCBI Prokaryotic Genome Annotation Pipeline (PGAP)","provider":"NCBI RefSeq","releaseDate":"2024-04-10","softwareVersion":"6.7","stats":{"geneCounts":{"nonCoding":51,"proteinCoding":3339,"pseudogene":54,"total":3444}}},"assemblyInfo":{"assemblyLevel":"Contig","assemblyName":"Leg_rowbothamii_LLAP6.v1","assemblyStatus":"current","assemblyType":"haploid","bioprojectAccession":"PRJEB24896","bioprojectLineage":[{"bioprojects":[{"accession":"PRJEB24896","title":"Comparative genomics of Legionella species"}]}],"biosample":{"accession":"SAMEA5198062","attributes":[{"name":"ENA-CHECKLIST","value":"ERC000011"},{"name":"ENA-FIRST-PUBLIC","value":"2019-01-07T17:03:27Z"},{"name":"ENA-LAST-UPDATE","value":"2018-12-20T15:51:27Z"},{"name":"External Id","value":"SAMEA5198062"},{"name":"INSDC center name","value":"INSTITUT PASTEUR"},{"name":"INSDC first public","value":"2019-01-07T17:03:27Z"},{"name":"INSDC last update","value":"2018-12-20T15:51:27Z"},{"name":"INSDC status","value":"public"},{"name":"Submitter Id","value":"Leg_rowbothamii_LLAP6"},{"name":"sample_name","value":"Leg_rowbothamii_LLAP6"},{"name":"scientific_name","value":"Legionella rowbothamii"},{"name":"strain","value":"LLAP6"},{"name":"type-material","value":"type strain of Legionella rowbothamii"}],"description":{"organism":{"organismName":"Legionella rowbothamii","taxId":96229},"title":"Legionella rowbothamii strain LLAP6 genome"},"lastUpdated":"2024-02-06T13:22:29.000","models":["Generic"],"owner":{"name":"EBI"},"package":"Generic.1.0","publicationDate":"2019-01-07T00:00:00.000","sampleIds":[{"db":"SRA","value":"ERS3005545"}],"status":{"status":"live","when":"2019-01-25T09:08:05.797"},"submissionDate":"2019-01-24T14:19:08.530"},"pairedAssembly":{"accession":"GCA_900639985.1","status":"current"},"refseqCategory":"representative genome","releaseDate":"2019-02-04","submitter":"INSTITUT PASTEUR"},"assemblyStats":{"contigL50":4,"contigN50":288806,"gcCount":"1560969","gcPercent":39.5,"genomeCoverage":"60.0x","numberOfComponentSequences":35,"numberOfContigs":35,"totalSequenceLength":"3968753","totalUngappedLength":"3968753"},"averageNucleotideIdentity":{"bestAniMatch":{"ani":88.17,"assembly":"GCA_023921225.1","assemblyCoverage":63.79,"category":"type","organismName":"Legionella lytica","typeAssemblyCoverage":68.27},"category":"type","comment":"Assembly is the type_strain, mismatch is within genus and expected","matchStatus":"below_threshold_mismatch","submittedOrganism":"Legionella rowbothamii","submittedSpecies":"Legionella rowbothamii","taxonomyCheckStatus":"OK"},"checkmInfo":{"checkmMarkerSet":"Legionella","checkmMarkerSetRank":"genus","checkmSpeciesTaxId":96229,"checkmVersion":"v1.2.2","completeness":98.87,"completenessPercentile":100.0,"contamination":2.18},"currentAccession":"GCF_900639985.1","organism":{"infraspecificNames":{"strain":"LLAP6"},"organismName":"Legionella rowbothamii","taxId":96229},"pairedAccession":"GCA_900639985.1","sourceDatabase":"SOURCE_DATABASE_REFSEQ","typeMaterial":{"typeDisplayText":"assembly from type material","typeLabel":"TYPE_MATERIAL"},"wgsInfo":{"masterWgsUrl":"https://www.ncbi.nlm.nih.gov/nuccore/CAAAIM000000000.1","wgsContigsUrl":"https://www.ncbi.nlm.nih.gov/Traces/wgs/CAAAIM01","wgsProjectAccession":"CAAAIM01"}}
{"accession":"GCF_900640015.1","annotationInfo":{"method":"Best-placed reference protein set; GeneMarkS-2+","name":"GCF_900640015.1-RS_2024_04_10","pipeline":"NCBI Prokaryotic Genome Annotation Pipeline (PGAP)","provider":"NCBI RefSeq","releaseDate":"2024-04-10","softwareVersion":"6.7","stats":{"geneCounts":{"nonCoding":52,"proteinCoding":2924,"pseudogene":21,"total":2997}}},"assemblyInfo":{"assemblyLevel":"Contig","assemblyName":"Leg_rubrilucens_WA-270A-C2.v1","assemblyStatus":"current","assemblyType":"haploid","bioprojectAccession":"PRJEB24896","bioprojectLineage":[{"bioprojects":[{"accession":"PRJEB24896","title":"Comparative genomics of Legionella species"}]}],"biosample":{"accession":"SAMEA5198063","attributes":[{"name":"ENA-CHECKLIST","value":"ERC000011"},{"name":"ENA-FIRST-PUBLIC","value":"2019-01-07T17:03:27Z"},{"name":"ENA-LAST-UPDATE","value":"2018-12-20T15:51:27Z"},{"name":"External Id","value":"SAMEA5198063"},{"name":"INSDC center name","value":"INSTITUT PASTEUR"},{"name":"INSDC first public","value":"2019-01-07T17:03:27Z"},{"name":"INSDC last update","value":"2018-12-20T15:51:27Z"},{"name":"INSDC status","value":"public"},{"name":"Submitter Id","value":"Leg_rubrilucens_WA-270A-C2"},{"name":"sample_name","value":"Leg_rubrilucens_WA-270A-C2"},{"name":"scientific_name","value":"Legionella rubrilucens"},{"name":"strain","value":"WA-270A-C2"},{"name":"type-material","value":"type strain of Legionella rubrilucens"}],"description":{"organism":{"organismName":"Legionella rubrilucens","taxId":458},"title":"Legionella rubrilucens strain WA-270A-C2 genome"},"lastUpdated":"2024-02-06T13:22:29.000","models":["Generic"],"owner":{"name":"EBI"},"package":"Generic.1.0","publicationDate":"2019-01-07T00:00:00.000","sampleIds":[{"db":"SRA","value":"ERS3005546"}],"status":{"status":"live","when":"2019-01-25T09:08:05.827"},"submissionDate":"2019-01-24T14:19:08.563"},"pairedAssembly":{"accession":"GCA_900640015.1","status":"current"},"refseqCategory":"representative genome","releaseDate":"2019-02-04","submitter":"INSTITUT PASTEUR"},"assemblyStats":{"contigL50":3,"contigN50":482865,"gcCount":"1514833","gcPercent":47.5,"genomeCoverage":"60.0x","numberOfComponentSequences":31,"numberOfContigs":31,"totalSequenceLength":"3186910","totalUngappedLength":"3186910"},"averageNucleotideIdentity":{"bestAniMatch":{"ani":99.99,"assembly":"GCA_001468125.1","assemblyCoverage":98.11,"category":"type","organismName":"Legionella rubrilucens","typeAssemblyCoverage":99.92},"category":"type","comment":"na","matchStatus":"species_match","submittedAniMatch":{"ani":99.99,"assembly":"GCA_001468125.1","assemblyCoverage":98.11,"category":"type","organismName":"Legionella rubrilucens","typeAssemblyCoverage":99.92},"submittedOrganism":"Legionella rubrilucens","submittedSpecies":"Legionella rubrilucens","taxonomyCheckStatus":"OK"},"checkmInfo":{"checkmMarkerSet":"Legionella","checkmMarkerSetRank":"genus","checkmSpeciesTaxId":458,"checkmVersion":"v1.2.2","completeness":99.75,"completenessPercentile":100.0,"contamination":1.18},"currentAccession":"GCF_900640015.1","organism":{"infraspecificNames":{"strain":"WA-270A-C2"},"organismName":"Legionella rubrilucens","taxId":458},"pairedAccession":"GCA_900640015.1","sourceDatabase":"SOURCE_DATABASE_REFSEQ","typeMaterial":{"typeDisplayText":"assembly from type material","typeLabel":"TYPE_MATERIAL"},"wgsInfo":{"masterWgsUrl":"https://www.ncbi.nlm.nih.gov/nuccore/CAAAIN000000000.1","wgsContigsUrl":"https://www.ncbi.nlm.nih.gov/Traces/wgs/CAAAIN01","wgsProjectAccession":"CAAAIN01"}}
{"accession":"GCF_900640035.1","annotationInfo":{"method":"Best-placed reference protein set; GeneMarkS-2+","name":"GCF_900640035.1-RS_2024_04_10","pipeline":"NCBI Prokaryotic Genome Annotation Pipeline (PGAP)","provider":"NCBI RefSeq","releaseDate":"2024-04-10","softwareVersion":"6.7","stats":{"geneCounts":{"nonCoding":50,"proteinCoding":2914,"pseudogene":34,"total":2998}}},"assemblyInfo":{"assemblyLevel":"Contig","assemblyName":"Leg_tucsonensis_1087-AZ-H.v1","assemblyStatus":"current","assemblyType":"haploid","bioprojectAccession":"PRJEB24896","bioprojectLineage":[{"bioprojects":[{"accession":"PRJEB24896","title":"Comparative genomics of Legionella species"}]}],"biosample":{"accession":"SAMEA5198068","attributes":[{"name":"ENA-CHECKLIST","value":"ERC000011"},{"name":"ENA-FIRST-PUBLIC","value":"2019-01-07T17:03:27Z"},{"name":"ENA-LAST-UPDATE","value":"2018-12-20T15:51:27Z"},{"name":"External Id","value":"SAMEA5198068"},{"name":"INSDC center name","value":"INSTITUT PASTEUR"},{"name":"INSDC first public","value":"2019-01-07T17:03:27Z"},{"name":"INSDC last update","value":"2018-12-20T15:51:27Z"},{"name":"INSDC status","value":"public"},{"name":"Submitter Id","value":"Leg_tucsonensis_1087-AZ-H"},{"name":"sample_name","value":"Leg_tucsonensis_1087-AZ-H"},{"name":"scientific_name","value":"Legionella tucsonensis"},{"name":"strain","value":"1087-AZ-H"},{"name":"type-material","value":"type strain of Legionella tucsonensis"}],"description":{"organism":{"organismName":"Legionella tucsonensis","taxId":40335},"title":"Legionella tucsonensis strain 1087-AZ-H genome"},"lastUpdated":"2024-02-06T13:22:25.000","models":["Generic"],"owner":{"name":"EBI"},"package":"Generic.1.0","publicationDate":"2019-01-07T00:00:00.000","sampleIds":[{"db":"SRA","value":"ERS3005551"}],"status":{"status":"live","when":"2019-01-11T11:57:43.907"},"submissionDate":"2019-01-11T11:57:43.906"},"pairedAssembly":{"accession":"GCA_900640035.1","status":"current"},"refseqCategory":"representative genome","releaseDate":"2019-02-04","submitter":"INSTITUT PASTEUR"},"assemblyStats":{"contigL50":3,"contigN50":275618,"gcCount":"1255909","gcPercent":37.5,"genomeCoverage":"60.0x","numberOfComponentSequences":27,"numberOfContigs":27,"totalSequenceLength":"3357159","totalUngappedLength":"3357159"},"averageNucleotideIdentity":{"bestAniMatch":{"ani":99.99,"assembly":"GCA_001468035.1","assemblyCoverage":99.94,"category":"type","organismName":"Legionella tucsonensis","typeAssemblyCoverage":99.97},"category":"type","comment":"na","matchStatus":"species_match","submittedAniMatch":{"ani":99.99,"assembly":"GCA_001468035.1","assemblyCoverage":99.94,"category":"type","organismName":"Legionella tucsonensis","typeAssemblyCoverage":99.97},"submittedOrganism":"Legionella tucsonensis","submittedSpecies":"Legionella tucsonensis","taxonomyCheckStatus":"OK"},"checkmInfo":{"checkmMarkerSet":"Legionella","checkmMarkerSetRank":"genus","checkmSpeciesTaxId":40335,"checkmVersion":"v1.2.2","completeness":99.93,"completenessPercentile":100.0,"contamination":0.51},"currentAccession":"GCF_900640035.1","organism":{"infraspecificNames":{"strain":"1087-AZ-H"},"organismName":"Legionella tucsonensis","taxId":40335},"pairedAccession":"GCA_900640035.1","sourceDatabase":"SOURCE_DATABASE_REFSEQ","typeMaterial":{"typeDisplayText":"assembly from type material","typeLabel":"TYPE_MATERIAL"},"wgsInfo":{"masterWgsUrl":"https://www.ncbi.nlm.nih.gov/nuccore/CAAAIP000000000.1","wgsContigsUrl":"https://www.ncbi.nlm.nih.gov/Traces/wgs/CAAAIP01","wgsProjectAccession":"CAAAIP01"}}
{"accession":"GCF_900640075.1","annotationInfo":{"method":"Best-placed reference protein set; GeneMarkS-2+","name":"GCF_900640075.1-RS_2024_04_10","pipeline":"NCBI Prokaryotic Genome Annotation Pipeline (PGAP)","provider":"NCBI RefSeq","releaseDate":"2024-04-10","softwareVersion":"6.7","stats":{"geneCounts":{"nonCoding":49,"proteinCoding":3126,"pseudogene":50,"total":3225}}},"assemblyInfo":{"assemblyLevel":"Scaffold","assemblyName":"Leg_drozanskii_LLAP-1.v1","assemblyStatus":"current","assemblyType":"haploid","bioprojectAccession":"PRJEB24896","bioprojectLineage":[{"bioprojects":[{"accession":"PRJEB24896","title":"Comparative genomics of Legionella species"}]}],"biosample":{"accession":"SAMEA5198074","attributes":[{"name":"ENA-CHECKLIST","value":"ERC000011"},{"name":"ENA-FIRST-PUBLIC","value":"2019-01-07T17:03:27Z"},{"name":"ENA-LAST-UPDATE","value":"2018-12-20T15:51:27Z"},{"name":"External Id","value":"SAMEA5198074"},{"name":"INSDC center name","value":"INSTITUT PASTEUR"},{"name":"INSDC first public","value":"2019-01-07T17:03:27Z"},{"name":"INSDC last update","value":"2018-12-20T15:51:27Z"},{"name":"INSDC status","value":"public"},{"name":"Submitter Id","value":"Leg_drozanskii_LLAP-1"},{"name":"sample_name","value":"Leg_drozanskii_LLAP-1"},{"name":"scientific_name","value":"Legionella drozanskii"},{"name":"strain","value":"LLAP-1"},{"name":"type-material","value":"type strain of Legionella drozanskii"}],"description":{"organism":{"organismName":"Legionella drozanskii LLAP-1","taxId":1212489},"title":"Legionella drozanskii strain LLAP-1 genome"},"lastUpdated":"2024-02-06T13:22:29.000","models":["Generic"],"owner":{"name":"EBI"},"package":"Generic.1.0","publicationDate":"2019-01-07T00:00:00.000","sampleIds":[{"db":"SRA","value":"ERS3005557"}],"status":{"status":"live","when":"2019-01-25T09:08:05.890"},"submissionDate":"2019-01-24T14:19:09.266"},"pairedAssembly":{"accession":"GCA_900640075.1","status":"current"},"refseqCategory":"representative genome","releaseDate":"2019-02-12","submitter":"INSTITUT PASTEUR"},"assemblyStats":{"contigL50":5,"contigN50":257586,"gcCount":"1398913","gcPercent":39.5,"genomeCoverage":"60.0x","numberOfComponentSequences":64,"numberOfContigs":64,"numberOfScaffolds":64,"scaffoldL50":5,"scaffoldN50":257627,"totalSequenceLength":"3558429","totalUngappedLength":"3558388"},"averageNucleotideIdentity":{"bestAniMatch":{"ani":99.96,"assembly":"GCA_001467585.1","assemblyCoverage":99.69,"category":"type","organismName":"Legionella drozanskii","typeAssemblyCoverage":99.71},"category":"type","comment":"na","matchStatus":"species_match","submittedAniMatch":{"ani":99.96,"assembly":"GCA_001467585.1","assemblyCoverage":99.69,"category":"type","organismName":"Legionella drozanskii LLAP_1","typeAssemblyCoverage":99.71},"submittedOrganism":"Legionella drozanskii LLAP_1","submittedSpecies":"Legionella drozanskii","taxonomyCheckStatus":"OK"},"checkmInfo":{"checkmMarkerSet":"Legionella","checkmMarkerSetRank":"genus","checkmSpeciesTaxId":96228,"checkmVersion":"v1.2.2","completeness":99.76,"completenessPercentile":50.0,"contamination":1.59},"currentAccession":"GCF_900640075.1","organism":{"infraspecificNames":{"strain":"LLAP-1"},"organismName":"Legionella drozanskii LLAP-1","taxId":1212489},"pairedAccession":"GCA_900640075.1","sourceDatabase":"SOURCE_DATABASE_REFSEQ","typeMaterial":{"typeDisplayText":"assembly from type material","typeLabel":"TYPE_MATERIAL"},"wgsInfo":{"masterWgsUrl":"https://www.ncbi.nlm.nih.gov/nuccore/CAAAIU000000000.1","wgsContigsUrl":"https://www.ncbi.nlm.nih.gov/Traces/wgs/CAAAIU01","wgsProjectAccession":"CAAAIU01"}}
{"accession":"GCF_900640115.1","annotationInfo":{"method":"Best-placed reference protein set; GeneMarkS-2+","name":"GCF_900640115.1-RS_2024_04_10","pipeline":"NCBI Prokaryotic Genome Annotation Pipeline (PGAP)","provider":"NCBI RefSeq","releaseDate":"2024-04-10","softwareVersion":"6.7","stats":{"geneCounts":{"nonCoding":52,"proteinCoding":2323,"pseudogene":76,"total":2451}}},"assemblyInfo":{"assemblyLevel":"Contig","assemblyName":"Leg_yabuuchiae_OA1-2.v1","assemblyStatus":"current","assemblyType":"haploid","bioprojectAccession":"PRJEB24896","bioprojectLineage":[{"bioprojects":[{"accession":"PRJEB24896","title":"Comparative genomics of Legionella species"}]}],"biosample":{"accession":"SAMEA5198072","attributes":[{"name":"ENA-CHECKLIST","value":"ERC000011"},{"name":"ENA-FIRST-PUBLIC","value":"2019-01-07T17:03:27Z"},{"name":"ENA-LAST-UPDATE","value":"2018-12-20T15:51:27Z"},{"name":"External Id","value":"SAMEA5198072"},{"name":"INSDC center name","value":"INSTITUT PASTEUR"},{"name":"INSDC first public","value":"2019-01-07T17:03:27Z"},{"name":"INSDC last update","value":"2018-12-20T15:51:27Z"},{"name":"INSDC status","value":"public"},{"name":"Submitter Id","value":"Leg_yabuuchiae_OA1-2"},{"name":"sample_name","value":"Leg_yabuuchiae_OA1-2"},{"name":"scientific_name","value":"Legionella yabuuchiae"},{"name":"strain","value":"OA1-2"},{"name":"type-material","value":"type strain of Legionella yabuuchiae"}],"description":{"organism":{"organismName":"Legionella yabuuchiae","taxId":376727},"title":"Legionella yabuuchiae strain OA1-2 genome"},"lastUpdated":"2024-02-06T13:22:30.000","models":["Generic"],"owner":{"name":"EBI"},"package":"Generic.1.0","publicationDate":"2019-01-07T00:00:00.000","sampleIds":[{"db":"SRA","value":"ERS3005555"}],"status":{"status":"live","when":"2019-01-11T11:57:47.126"},"submissionDate":"2019-01-11T11:57:47.123"},"pairedAssembly":{"accession":"GCA_900640115.1","status":"current"},"refseqCategory":"representative genome","releaseDate":"2019-02-04","submitter":"INSTITUT PASTEUR"},"assemblyStats":{"contigL50":11,"contigN50":88988,"gcCount":"1085599","gcPercent":41.0,"genomeCoverage":"60.0x","numberOfComponentSequences":89,"numberOfContigs":89,"totalSequenceLength":"2649555","totalUngappedLength":"2649555"},"averageNucleotideIdentity":{"bestAniMatch":{"ani":82.51,"assembly":"GCA_014646855.1","assemblyCoverage":20.07,"category":"type","organismName":"Legionella impletisoli","typeAssemblyCoverage":21.38},"category":"type","comment":"Assembly is the type_strain, mismatch is within genus and expected","matchStatus":"below_threshold_mismatch","submittedOrganism":"Legionella yabuuchiae","submittedSpecies":"Legionella yabuuchiae","taxonomyCheckStatus":"OK"},"checkmInfo":{"checkmMarkerSet":"Legionella","checkmMarkerSetRank":"genus","checkmSpeciesTaxId":376727,"checkmVersion":"v1.2.2","completeness":96.47,"completenessPercentile":100.0,"contamination":1.57},"currentAccession":"GCF_900640115.1","organism":{"infraspecificNames":{"strain":"OA1-2"},"organismName":"Legionella yabuuchiae","taxId":376727},"pairedAccession":"GCA_900640115.1","sourceDatabase":"SOURCE_DATABASE_REFSEQ","typeMaterial":{"typeDisplayText":"assembly from type material","typeLabel":"TYPE_MATERIAL"},"wgsInfo":{"masterWgsUrl":"https://www.ncbi.nlm.nih.gov/nuccore/CAAAIW000000000.1","wgsContigsUrl":"https://www.ncbi.nlm.nih.gov/Traces/wgs/CAAAIW01","wgsProjectAccession":"CAAAIW01"}}
{"accession":"GCF_900640125.1","annotationInfo":{"method":"Best-placed reference protein set; GeneMarkS-2+","name":"GCF_900640125.1-RS_2024_04_10","pipeline":"NCBI Prokaryotic Genome Annotation Pipeline (PGAP)","provider":"NCBI RefSeq","releaseDate":"2024-04-10","softwareVersion":"6.7","stats":{"geneCounts":{"nonCoding":46,"proteinCoding":2480,"pseudogene":28,"total":2554}}},"assemblyInfo":{"assemblyLevel":"Scaffold","assemblyName":"Leg_fairfieldensis_1725-Aus-E.v1","assemblyStatus":"current","assemblyType":"haploid","bioprojectAccession":"PRJEB24896","bioprojectLineage":[{"bioprojects":[{"accession":"PRJEB24896","title":"Comparative genomics of Legionella species"}]}],"biosample":{"accession":"SAMEA5198075","attributes":[{"name":"ENA-CHECKLIST","value":"ERC000011"},{"name":"ENA-FIRST-PUBLIC","value":"2019-01-07T17:03:27Z"},{"name":"ENA-LAST-UPDATE","value":"2018-12-20T15:51:27Z"},{"name":"External Id","value":"SAMEA5198075"},{"name":"INSDC center name","value":"INSTITUT PASTEUR"},{"name":"INSDC first public","value":"2019-01-07T17:03:27Z"},{"name":"INSDC last update","value":"2018-12-20T15:51:27Z"},{"name":"INSDC status","value":"public"},{"name":"Submitter Id","value":"Leg_fairfieldensis_1725-Aus-E"},{"name":"sample_name","value":"Leg_fairfieldensis_1725-Aus-E"},{"name":"scientific_name","value":"Legionella fairfieldensis"},{"name":"strain","value":"1725-Aus-E"},{"name":"type-material","value":"type strain of Legionella fairfieldensis"}],"description":{"organism":{"organismName":"Legionella fairfieldensis","taxId":45064},"title":"Legionella fairfieldensis strain 1725-Aus-E genome"},"lastUpdated":"2024-02-06T13:22:30.000","models":["Generic"],"owner":{"name":"EBI"},"package":"Generic.1.0","publicationDate":"2019-01-07T00:00:00.000","sampleIds":[{"db":"SRA","value":"ERS3005558"}],"status":{"status":"live","when":"2019-01-25T09:08:05.907"},"submissionDate":"2019-01-24T14:19:09.280"},"pairedAssembly":{"accession":"GCA_900640125.1","status":"current"},"refseqCategory":"representative genome","releaseDate":"2019-02-04","submitter":"INSTITUT PASTEUR"},"assemblyStats":{"contigL50":11,"contigN50":76891,"gcCount":"1056239","gcPercent":39.5,"genomeCoverage":"60.0x","numberOfComponentSequences":76,"numberOfContigs":81,"numberOfScaffolds":76,"scaffoldL50":10,"scaffoldN50":76891,"totalSequenceLength":"2664434","totalUngappedLength":"2664131"},"averageNucleotideIdentity":{"bestAniMatch":{"ani":99.98,"assembly":"GCA_000621525.1","assemblyCoverage":98.89,"category":"type","organismName":"Legionella fairfieldensis","typeAssemblyCoverage":99.36},"category":"type","comment":"na","matchStatus":"species_match","submittedAniMatch":{"ani":99.98,"assembly":"GCA_000621525.1","assemblyCoverage":98.89,"category":"type","organismName":"Legionella fairfieldensis ATCC 49588","typeAssemblyCoverage":99.36},"submittedOrganism":"Legionella fairfieldensis","submittedSpecies":"Legionella fairfieldensis","taxonomyCheckStatus":"OK"},"checkmInfo":{"checkmMarkerSet":"Legionella","checkmMarkerSetRank":"genus","checkmSpeciesTaxId":45064,"checkmVersion":"v1.2.2","completeness":99.76,"completenessPercentile":50.0,"contamination":0.11},"currentAccession":"GCF_900640125.1","organism":{"infraspecificNames":{"strain":"1725-Aus-E"},"organismName":"Legionella fairfieldensis","taxId":45064},"pairedAccession":"GCA_900640125.1","sourceDatabase":"SOURCE_DATABASE_REFSEQ","typeMaterial":{"typeDisplayText":"assembly from type material","typeLabel":"TYPE_MATERIAL"},"wgsInfo":{"masterWgsUrl":"https://www.ncbi.nlm.nih.gov/nuccore/CAAAIZ000000000.1","wgsContigsUrl":"https://www.ncbi.nlm.nih.gov/Traces/wgs/CAAAIZ01","wgsProjectAccession":"CAAAIZ01"}}
{"accession":"GCF_900660615.1","annotationInfo":{"method":"Best-placed reference protein set; GeneMarkS-2+","name":"NCBI Prokaryotic Genome Annotation Pipeline (PGAP)","pipeline":"NCBI Prokaryotic Genome Annotation Pipeline (PGAP)","provider":"NCBI RefSeq","releaseDate":"2024-01-16","softwareVersion":"6.6","stats":{"geneCounts":{"nonCoding":35,"proteinCoding":993,"pseudogene":6,"total":1034}}},"assemblyInfo":{"assemblyLevel":"Complete Genome","assemblyName":"51670_F01-3","assemblyStatus":"current","assemblyType":"haploid","bioprojectAccession":"PRJEB6403","bioprojectLineage":[{"bioprojects":[{"accession":"PRJEB6403","title":"NCTC_3000"}]}],"biosample":{"accession":"SAMEA4412702","attributes":[{"name":"ENA-CHECKLIST","value":"ERC000011"},{"name":"ENA-FIRST-PUBLIC","value":"2017-03-28T17:01:30Z"},{"name":"ENA-LAST-UPDATE","value":"2018-05-24T10:20:24Z"},{"name":"External Id","value":"SAMEA4412702"},{"name":"INSDC center name","value":"SC"},{"name":"INSDC first public","value":"2017-03-28T17:01:30Z"},{"name":"INSDC last update","value":"2018-05-24T10:20:24Z"},{"name":"INSDC status","value":"public"},{"name":"Submitter Id","value":"e2472e80-6b6a-11e6-821c-3c4a9275d6c8"},{"name":"anonymized name","value":"3012STDY6551409"},{"name":"collection_date","value":"1962"},{"name":"common name","value":"Mycoplasma iowae"},{"name":"culture_collection","value":"NCTC:10185"},{"name":"host_health_state","value":"not available: to be reported later"},{"name":"isolation_source","value":"Air sac of a pipped embryo"},{"name":"sample_name","value":"e2472e80-6b6a-11e6-821c-3c4a9275d6c8"},{"name":"scientific_name","value":"Mycoplasma iowae"},{"name":"serovar","value":"not available: to be reported later"},{"name":"host","value":"Embryo"},{"name":"strain","value":"NCTC10185"},{"name":"supplier_name","value":"NCTC10185_010916"},{"name":"type-material","value":"type strain of Mycoplasma iowae"}],"description":{"organism":{"organismName":"Malacoplasma iowae","taxId":2116},"title":"NCTC10185"},"lastUpdated":"2024-02-06T10:22:50.000","models":["Generic"],"owner":{"name":"EBI"},"package":"Generic.1.0","publicationDate":"2017-03-28T00:00:00.000","sampleIds":[{"db":"SRA","value":"ERS1324151"}],"status":{"status":"live","when":"2017-03-31T13:19:56.243"},"submissionDate":"2017-03-30T12:18:18.500"},"pairedAssembly":{"accession":"GCA_900660615.1","annotationName":"Annotation submitted by SC","status":"current"},"refseqCategory":"representative genome","releaseDate":"2019-01-29","submitter":"SC"},"assemblyStats":{"contigL50":1,"contigN50":1278574,"gcCount":"315374","gcPercent":24.5,"genomeCoverage":"100.0x","numberOfComponentSequences":1,"numberOfContigs":1,"numberOfScaffolds":1,"scaffoldL50":1,"scaffoldN50":1278574,"totalNumberOfChromosomes":1,"totalSequenceLength":"1278574","totalUngappedLength":"1278574"},"averageNucleotideIdentity":{"bestAniMatch":{"ani":99.99,"assembly":"GCA_009883755.2","assemblyCoverage":99.91,"category":"type","organismName":"Malacoplasma iowae","typeAssemblyCoverage":97.1},"category":"type","comment":"na","matchStatus":"species_match","submittedAniMatch":{"ani":99.99,"assembly":"GCA_009883755.2","assemblyCoverage":99.91,"category":"type","organismName":"Malacoplasma iowae 695","typeAssemblyCoverage":97.1},"submittedOrganism":"Malacoplasma iowae","submittedSpecies":"Malacoplasma iowae","taxonomyCheckStatus":"OK"},"checkmInfo":{"checkmMarkerSet":"Tenericutes","checkmMarkerSetRank":"phylum","checkmSpeciesTaxId":2116,"checkmVersion":"v1.2.2","completeness":97.9,"completenessPercentile":100.0,"contamination":3.81},"currentAccession":"GCF_900660615.1","organism":{"infraspecificNames":{"strain":"NCTC10185"},"organismName":"Malacoplasma iowae","taxId":2116},"pairedAccession":"GCA_900660615.1","sourceDatabase":"SOURCE_DATABASE_REFSEQ","typeMaterial":{"typeDisplayText":"assembly from type material","typeLabel":"TYPE_MATERIAL"}}
{"accession":"GCF_902506355.1","annotationInfo":{"method":"Best-placed reference protein set; GeneMarkS-2+","name":"NCBI Prokaryotic Genome Annotation Pipeline (PGAP)","pipeline":"NCBI Prokaryotic Genome Annotation Pipeline (PGAP)","provider":"NCBI RefSeq","releaseDate":"2023-12-10","softwareVersion":"6.6","stats":{"geneCounts":{"nonCoding":45,"proteinCoding":3706,"pseudogene":3,"total":3754}}},"assemblyInfo":{"assemblyLevel":"Scaffold","assemblyName":"MARI151_assembly","assemblyStatus":"current","assemblyType":"haploid","bioprojectAccession":"PRJEB31339","bioprojectLineage":[{"bioprojects":[{"accession":"PRJEB31339","title":"Responses of marine algal holobionts towards environmental changes"}]}],"biosample":{"accession":"SAMEA6080497","attributes":[{"name":"ENA-CHECKLIST","value":"ERC000011"},{"name":"ENA-FIRST-PUBLIC","value":"2019-12-11T17:03:58Z"},{"name":"ENA-LAST-UPDATE","value":"2020-07-31T00:54:48Z"},{"name":"External Id","value":"SAMEA6080497"},{"name":"INSDC center name","value":"Elham Karimi"},{"name":"INSDC first public","value":"2019-12-11T17:03:58Z"},{"name":"INSDC last update","value":"2020-07-31T00:54:48Z"},{"name":"INSDC status","value":"public"},{"name":"Submitter Id","value":"Maribacter sp. 151"},{"name":"bio_material","value":"Water"},{"name":"common name","value":"Maribacter sp. 151"},{"name":"host","value":"Ectocarpus subulatus"},{"name":"sample_name","value":"Maribacter sp. 151"},{"name":"scientific_name","value":"Maribacter litoralis"}],"description":{"comment":"Algal Holobionts","organism":{"organismName":"Maribacter litoralis","taxId":2059726},"title":"Maribacter sp. 151"},"lastUpdated":"2024-02-07T01:57:32.000","models":["Generic"],"owner":{"name":"EBI"},"package":"Generic.1.0","publicationDate":"2019-12-11T00:00:00.000","sampleIds":[{"db":"SRA","value":"ERS3881598"}],"status":{"status":"live","when":"2019-12-12T16:07:00.333"},"submissionDate":"2019-12-12T15:06:46.503"},"comments":"The organism was changed from 'Maribacter sp. 151' to 'Maribacter litoralis' in July 2020.","pairedAssembly":{"accession":"GCA_902506355.1","annotationName":"Annotation submitted by Elham Karimi","status":"current"},"refseqCategory":"representative genome","releaseDate":"2020-01-03","submitter":"Elham Karimi"},"assemblyStats":{"contigL50":3,"contigN50":880576,"gcCount":"1566791","gcPercent":36.0,"genomeCoverage":"59.0x","numberOfComponentSequences":9,"numberOfContigs":9,"numberOfScaffolds":4,"scaffoldL50":1,"scaffoldN50":4358553,"totalSequenceLength":"4364915","totalUngappedLength":"4364792"},"averageNucleotideIdentity":{"bestAniMatch":{"ani":97.51,"assembly":"GCA_003075045.1","assemblyCoverage":88.62,"category":"type","organismName":"Maribacter litoralis","typeAssemblyCoverage":84.75},"category":"category_na","comment":"na","matchStatus":"species_match","submittedAniMatch":{"ani":97.51,"assembly":"GCA_003075045.1","assemblyCoverage":88.62,"category":"type","organismName":"Maribacter litoralis","typeAssemblyCoverage":84.75},"submittedOrganism":"Maribacter litoralis","submittedSpecies":"Maribacter litoralis","taxonomyCheckStatus":"OK"},"checkmInfo":{"checkmMarkerSet":"Maribacter","checkmMarkerSetRank":"genus","checkmSpeciesTaxId":2059726,"checkmVersion":"v1.2.2","completeness":96.96,"completenessPercentile":100.0,"contamination":4.3},"currentAccession":"GCF_902506355.1","organism":{"infraspecificNames":{"isolate":"Maribacter sp. 151"},"organismName":"Maribacter litoralis","taxId":2059726},"pairedAccession":"GCA_902506355.1","sourceDatabase":"SOURCE_DATABASE_REFSEQ","wgsInfo":{"masterWgsUrl":"https://www.ncbi.nlm.nih.gov/nuccore/CABWLR000000000.1","wgsContigsUrl":"https://www.ncbi.nlm.nih.gov/Traces/wgs/CABWLR01","wgsProjectAccession":"CABWLR01"}}
{"accession":"GCF_905332535.1","annotationInfo":{"method":"Best-placed reference protein set; GeneMarkS-2+","name":"NCBI Prokaryotic Genome Annotation Pipeline (PGAP)","pipeline":"NCBI Prokaryotic Genome Annotation Pipeline (PGAP)","provider":"NCBI RefSeq","releaseDate":"2024-01-30","softwareVersion":"6.6","stats":{"geneCounts":{"nonCoding":72,"proteinCoding":1912,"pseudogene":15,"total":1999}}},"assemblyInfo":{"assemblyLevel":"Contig","assemblyName":"AMBP162","assemblyStatus":"current","assemblyType":"haploid","bioprojectAccession":"PRJEB43218","bioprojectLineage":[{"bioprojects":[{"accession":"PRJEB43218","title":"Exploring the beneficial properties of bacteria for applications on the phyllosphere"}]}],"biosample":{"accession":"SAMEA8143780","attributes":[{"name":"ENA first public","value":"2021-03-01"},{"name":"ENA last update","value":"2021-02-26"},{"name":"ENA-CHECKLIST","value":"ERC000011"},{"name":"External Id","value":"SAMEA8143780"},{"name":"INSDC center alias","value":"UANTW"},{"name":"INSDC center name","value":"UANTW"},{"name":"INSDC first public","value":"2021-03-01T12:42:37Z"},{"name":"INSDC last update","value":"2021-02-26T14:13:20Z"},{"name":"INSDC status","value":"public"},{"name":"Submitter Id","value":"AMBP162"},{"name":"sample_name","value":"AMBP162"}],"description":{"organism":{"organismName":"Latilactobacillus fragifolii","taxId":2814244},"title":"Latilactobacillus fragifolii AMBP162"},"lastUpdated":"2022-01-21T21:04:59.199","models":["Generic"],"owner":{"name":"EBI"},"package":"Generic.1.0","publicationDate":"2021-03-01T00:00:00.000","sampleIds":[{"db":"SRA","value":"ERS5830591"}],"status":{"status":"live","when":"2021-03-05T10:32:07.158"},"submissionDate":"2021-03-05T10:32:07.156"},"pairedAssembly":{"accession":"GCA_905332535.1","status":"current"},"refseqCategory":"representative genome","releaseDate":"2021-03-18","submitter":"UANTW"},"assemblyStats":{"contigL50":3,"contigN50":281786,"gcCount":"803328","gcPercent":41.0,"genomeCoverage":"239.0x","numberOfComponentSequences":24,"numberOfContigs":24,"totalSequenceLength":"1957595","totalUngappedLength":"1957595"},"averageNucleotideIdentity":{"bestAniMatch":{"ani":89.17,"assembly":"GCA_004101845.1","assemblyCoverage":71.0,"category":"type","organismName":"Latilactobacillus curvatus","typeAssemblyCoverage":72.53},"category":"type","comment":"Assembly is the type_strain, mismatch is within genus and expected","matchStatus":"below_threshold_mismatch","submittedOrganism":"Latilactobacillus fragifolii","submittedSpecies":"Latilactobacillus fragifolii","taxonomyCheckStatus":"OK"},"checkmInfo":{"checkmMarkerSet":"Lactobacillaceae","checkmMarkerSetRank":"family","checkmSpeciesTaxId":2814244,"checkmVersion":"v1.2.2","completeness":97.53,"completenessPercentile":100.0},"currentAccession":"GCF_905332535.1","organism":{"infraspecificNames":{"strain":"AMBP162"},"organismName":"Latilactobacillus fragifolii","taxId":2814244},"pairedAccession":"GCA_905332535.1","sourceDatabase":"SOURCE_DATABASE_REFSEQ","typeMaterial":{"typeDisplayText":"assembly from type material","typeLabel":"TYPE_MATERIAL"},"wgsInfo":{"masterWgsUrl":"https://www.ncbi.nlm.nih.gov/nuccore/CAJOCF000000000.1","wgsContigsUrl":"https://www.ncbi.nlm.nih.gov/Traces/wgs/CAJOCF01","wgsProjectAccession":"CAJOCF01"}}
{"accession":"GCF_907164845.1","annotationInfo":{"method":"Best-placed reference protein set; GeneMarkS-2+","name":"NCBI Prokaryotic Genome Annotation Pipeline (PGAP)","pipeline":"NCBI Prokaryotic Genome Annotation Pipeline (PGAP)","provider":"NCBI RefSeq","releaseDate":"2023-09-25","softwareVersion":"6.6","stats":{"geneCounts":{"nonCoding":58,"proteinCoding":2501,"pseudogene":29,"total":2588}}},"assemblyInfo":{"assemblyLevel":"Complete Genome","assemblyName":"Lysobacter_CECT30171","assemblyStatus":"current","assemblyType":"haploid","bioprojectAccession":"PRJEB44040","bioprojectLineage":[{"bioprojects":[{"accession":"PRJEB44040","title":"WGS of Lysobacter sp. CECT 30171"}]}],"biosample":{"accession":"SAMEA8520921","attributes":[{"name":"ENA first public","value":"2021-05-29"},{"name":"ENA last update","value":"2021-05-29"},{"name":"ENA-CHECKLIST","value":"ERC000011"},{"name":"External Id","value":"SAMEA8520921"},{"name":"INSDC center alias","value":"UVEG"},{"name":"INSDC center name","value":"University of Valencia, Spain"},{"name":"INSDC first public","value":"2021-05-29T00:21:58Z"},{"name":"INSDC last update","value":"2021-05-29T00:21:58Z"},{"name":"INSDC status","value":"public"},{"name":"Submitter Id","value":"CECT 30171"},{"name":"collection_date","value":"2008-11-01"},{"name":"culture_collection","value":"CECT 30171"},{"name":"geo_loc_name","value":"Spain"},{"name":"isolate","value":"AS29M"},{"name":"isolation_source","value":"activated sludge from a seawater processing wastewater treatment plant in Villaricos (Almeria)"},{"name":"sample_name","value":"CECT 30171"},{"name":"strain","value":"CECT 30171"},{"name":"type-material","value":"type strain of Lysobacter luteus"}],"description":{"organism":{"organismName":"Lysobacter luteus","taxId":2822368},"title":"Lysobacter sp. CECT 30171"},"lastUpdated":"2022-08-26T21:05:01.469","models":["Generic"],"owner":{"name":"EBI"},"package":"Generic.1.0","publicationDate":"2021-05-29T00:00:00.000","sampleIds":[{"db":"SRA","value":"ERS6205711"}],"status":{"status":"live","when":"2021-05-31T08:44:27.470"},"submissionDate":"2021-05-30T08:54:34.680"},"pairedAssembly":{"accession":"GCA_907164845.1","annotationName":"Annotation submitted by University of Valencia, Spain","status":"current"},"refseqCategory":"representative genome","releaseDate":"2021-05-31","submitter":"University of Valencia, Spain"},"assemblyStats":{"contigL50":1,"contigN50":2768593,"gcCount":"1912349","gcPercent":69.0,"genomeCoverage":"387.0x","numberOfComponentSequences":1,"numberOfContigs":1,"numberOfScaffolds":1,"scaffoldL50":1,"scaffoldN50":2768593,"totalNumberOfChromosomes":1,"totalSequenceLength":"2768593","totalUngappedLength":"2768593"},"averageNucleotideIdentity":{"bestAniMatch":{"ani":86.6,"assembly":"GCA_000768335.1","assemblyCoverage":78.33,"category":"type","organismName":"Lysobacter arseniciresistens","typeAssemblyCoverage":70.3},"category":"type","comment":"Assembly is the type_strain, mismatch is within genus and expected","matchStatus":"below_threshold_mismatch","submittedOrganism":"Lysobacter luteus","submittedSpecies":"Lysobacter luteus","taxonomyCheckStatus":"OK"},"checkmInfo":{"checkmMarkerSet":"Lysobacter","checkmMarkerSetRank":"genus","checkmSpeciesTaxId":2822368,"checkmVersion":"v1.2.2","completeness":90.88,"completenessPercentile":100.0,"contamination":5.11},"currentAccession":"GCF_907164845.1","organism":{"infraspecificNames":{"strain":"CECT 30171"},"organismName":"Lysobacter luteus","taxId":2822368},"pairedAccession":"GCA_907164845.1","sourceDatabase":"SOURCE_DATABASE_REFSEQ","typeMaterial":{"typeDisplayText":"assembly from type material","typeLabel":"TYPE_MATERIAL"}}
{"accession":"GCF_910593785.1","annotationInfo":{"method":"Best-placed reference protein set; GeneMarkS-2+","name":"NCBI Prokaryotic Genome Annotation Pipeline (PGAP)","pipeline":"NCBI Prokaryotic Genome Annotation Pipeline (PGAP)","provider":"NCBI RefSeq","releaseDate":"2024-01-30","softwareVersion":"6.6","stats":{"geneCounts":{"nonCoding":55,"proteinCoding":2515,"pseudogene":29,"total":2599}}},"assemblyInfo":{"assemblyLevel":"Scaffold","assemblyName":"IMT-300","assemblyStatus":"current","assemblyType":"haploid","bioprojectAccession":"PRJEB43055","bioprojectLineage":[{"bioprojects":[{"accession":"PRJEB43055","title":"A new Leucobacter species, isolated from soil amended with humic acid"}]}],"biosample":{"accession":"SAMEA8924568","attributes":[{"name":"ENA first public","value":"2021-06-21"},{"name":"ENA last update","value":"2021-06-21"},{"name":"ENA-CHECKLIST","value":"ERC000011"},{"name":"External Id","value":"SAMEA8924568"},{"name":"INSDC center alias","value":"INSTITUT PASTEUR"},{"name":"INSDC center name","value":"Institut Pasteur"},{"name":"INSDC first public","value":"2021-06-21T16:43:38Z"},{"name":"INSDC last update","value":"2021-06-21T16:43:38Z"},{"name":"INSDC status","value":"public"},{"name":"Submitter Id","value":"CIP111803"},{"name":"sample_name","value":"CIP111803"}],"description":{"organism":{"organismName":"Leucobacter soli","taxId":2812850},"title":"Whole genome sequencing of Leucobacter sp. IMT-300"},"lastUpdated":"2021-12-19T21:04:52.269","models":["Generic"],"owner":{"name":"EBI"},"package":"Generic.1.0","publicationDate":"2021-06-21T00:00:00.000","sampleIds":[{"db":"SRA","value":"ERS6607433"}],"status":{"status":"live","when":"2021-06-23T08:17:50"},"submissionDate":"2021-06-22T08:20:53.470"},"pairedAssembly":{"accession":"GCA_910593785.1","annotationName":"Annotation submitted by Institut Pasteur","status":"current"},"refseqCategory":"representative genome","releaseDate":"2021-07-07","submitter":"Institut Pasteur"},"assemblyStats":{"contigL50":12,"contigN50":92096,"gcCount":"1990392","gcPercent":69.5,"genomeCoverage":"172.0x","numberOfComponentSequences":67,"numberOfContigs":71,"numberOfScaffolds":67,"scaffoldL50":12,"scaffoldN50":92096,"totalSequenceLength":"2865069","totalUngappedLength":"2865029"},"averageNucleotideIdentity":{"bestAniMatch":{"ani":84.53,"assembly":"GCA_000421845.1","assemblyCoverage":20.36,"category":"type","organismName":"Leucobacter chironomi","typeAssemblyCoverage":19.67},"category":"type","comment":"Assembly is the type_strain, mismatch is within genus and expected","matchStatus":"below_threshold_mismatch","submittedOrganism":"Leucobacter soli","submittedSpecies":"Leucobacter soli","taxonomyCheckStatus":"OK"},"checkmInfo":{"checkmMarkerSet":"Leucobacter","checkmMarkerSetRank":"genus","checkmSpeciesTaxId":2812850,"checkmVersion":"v1.2.2","completeness":84.31,"completenessPercentile":100.0,"contamination":11.78},"currentAccession":"GCF_910593785.1","organism":{"infraspecificNames":{"strain":"CIP 111803"},"organismName":"Leucobacter soli","taxId":2812850},"pairedAccession":"GCA_910593785.1","sourceDatabase":"SOURCE_DATABASE_REFSEQ","typeMaterial":{"typeDisplayText":"assembly from type material","typeLabel":"TYPE_MATERIAL"},"wgsInfo":{"masterWgsUrl":"https://www.ncbi.nlm.nih.gov/nuccore/CAJVAP000000000.1","wgsContigsUrl":"https://www.ncbi.nlm.nih.gov/Traces/wgs/CAJVAP01","wgsProjectAccession":"CAJVAP01"}}
{"accession":"GCF_913566895.1","annotationInfo":{"method":"Best-placed reference protein set; GeneMarkS-2+","name":"NCBI Prokaryotic Genome Annotation Pipeline (PGAP)","pipeline":"NCBI Prokaryotic Genome Annotation Pipeline (PGAP)","provider":"NCBI RefSeq","releaseDate":"2023-07-03","softwareVersion":"6.5","stats":{"geneCounts":{"nonCoding":64,"proteinCoding":2891,"pseudogene":37,"total":2992}}},"assemblyInfo":{"assemblyLevel":"Contig","assemblyName":"201901311","assemblyStatus":"current","assemblyType":"haploid","bioprojectAccession":"PRJEB45215","bioprojectLineage":[{"bioprojects":[{"accession":"PRJEB45215","title":"Listeria ilorinensis sp. nov. isolated from a cheese sample in Nigeria"}]}],"biosample":{"accession":"SAMEA9541095","attributes":[{"name":"collected_by","value":"University of Ilorin"},{"name":"collection_date","value":"2018"},{"name":"geo_loc_name","value":"Nigeria"},{"name":"host_health_state","value":"not applicable"},{"name":"host","value":"NA"},{"name":"isolate","value":"CLIP 2019/01311"},{"name":"isolation_source","value":"food"},{"name":"ENA-FIRST-PUBLIC","value":"2021-12-22"},{"name":"ENA-LAST-UPDATE","value":"2021-12-22"}],"description":{"comment":"cow milk cheese","organism":{"organismName":"Listeria ilorinensis","taxId":2867439},"title":"Listeria sp. CLIP 2019/01311"},"lastUpdated":"2022-06-25T21:06:04.688","models":["Generic"],"owner":{"contacts":[{"lab":"European Nucleotide Archive"}],"name":"European Bioinformatics Institute"},"package":"Generic.1.0","publicationDate":"2021-12-24T00:00:00.000","sampleIds":[{"db":"Institut Pasteur","label":"Sample name","value":"201901311"},{"db":"SRA","value":"ERS7263866"}],"status":{"status":"live","when":"2021-12-24T08:21:26"},"submissionDate":"2021-12-23T08:33:47.586"},"pairedAssembly":{"accession":"GCA_913566895.1","status":"current"},"refseqCategory":"representative genome","releaseDate":"2022-02-17","submitter":"Institut Pasteur"},"assemblyStats":{"contigL50":6,"contigN50":154178,"gcCount":"1252439","gcPercent":41.5,"genomeCoverage":"175.0x","numberOfComponentSequences":57,"numberOfContigs":57,"totalSequenceLength":"3031311","totalUngappedLength":"3031311"},"averageNucleotideIdentity":{"bestAniMatch":{"ani":85.21,"assembly":"GCA_900183385.1","assemblyCoverage":77.03,"category":"type","organismName":"Listeria costaricensis","typeAssemblyCoverage":73.44},"category":"type","comment":"Assembly is the type_strain, mismatch is within genus and expected","matchStatus":"below_threshold_mismatch","submittedOrganism":"Listeria ilorinensis","submittedSpecies":"Listeria ilorinensis","taxonomyCheckStatus":"OK"},"checkmInfo":{"checkmMarkerSet":"Listeria","checkmMarkerSetRank":"genus","checkmSpeciesTaxId":2867439,"checkmVersion":"v1.2.2","completeness":90.33,"completenessPercentile":100.0,"contamination":3.92},"currentAccession":"GCF_913566895.1","organism":{"infraspecificNames":{"isolate":"CLIP 2019/01311"},"organismName":"Listeria ilorinensis","taxId":2867439},"pairedAccession":"GCA_913566895.1","sourceDatabase":"SOURCE_DATABASE_REFSEQ","typeMaterial":{"typeDisplayText":"assembly from type material","typeLabel":"TYPE_MATERIAL"},"wgsInfo":{"masterWgsUrl":"https://www.ncbi.nlm.nih.gov/nuccore/CAJYCN000000000.1","wgsContigsUrl":"https://www.ncbi.nlm.nih.gov/Traces/wgs/CAJYCN01","wgsProjectAccession":"CAJYCN01"}}
{"accession":"GCF_932750685.1","annotationInfo":{"method":"Best-placed reference protein set; GeneMarkS-2+","name":"GCF_932750685.1-RS_2024_04_07","pipeline":"NCBI Prokaryotic Genome Annotation Pipeline (PGAP)","provider":"NCBI RefSeq","releaseDate":"2024-04-07","softwareVersion":"6.7","stats":{"geneCounts":{"nonCoding":63,"proteinCoding":1656,"pseudogene":29,"total":1748}}},"assemblyInfo":{"assemblyLevel":"Contig","assemblyName":"Limosilactobacillus_urinaemulieris_DSM106190","assemblyStatus":"current","assemblyType":"haploid","bioprojectAccession":"PRJEB50452","bioprojectLineage":[{"bioprojects":[{"accession":"PRJEB50452","title":"Enriched cultured diversity of the mouse gut microbiota for custom-made synthetic communities"}]}],"biosample":{"accession":"SAMEA13256553","attributes":[{"name":"ENA first public","value":"2022-03-08"},{"name":"ENA last update","value":"2022-03-08"},{"name":"ENA-CHECKLIST","value":"ERC000013"},{"name":"External Id","value":"SAMEA13256553"},{"name":"INSDC center alias","value":"RWTH Aachen University Hospital"},{"name":"INSDC center name","value":"RWTH Aachen University Hospital"},{"name":"INSDC first public","value":"2022-03-08T16:23:00Z"},{"name":"INSDC last update","value":"2022-03-08T16:23:00Z"},{"name":"INSDC status","value":"public"},{"name":"Submitter Id","value":"Limosilactobacillus_urinaemulieris_DSM106190"},{"name":"collection_date","value":"2020-10-16"},{"name":"env_broad_scale","value":"mouse gastrointestinal tract"},{"name":"env_local_scale","value":"mouse intestine"},{"name":"env_medium","value":"gut content"},{"name":"geo_loc_name","value":"Germany"},{"name":"geographic location (latitude)","value":"48.397502"},{"name":"geographic location (longitude)","value":"11.724093"},{"name":"host_taxid","value":"10090"},{"name":"host-associated environmental package","value":"host-associated"},{"name":"investigation_type","value":"single amplified genome"},{"name":"project_name","value":"Enriched cultured diversity of the mouse gut microbiota for custom-made synthetic communities"},{"name":"sample_name","value":"Limosilactobacillus_urinaemulieris_DSM106190"},{"name":"sequencing method","value":"Illumina MiSeq"}],"description":{"comment":"Genome of pure isolate Limosilactobacillus_urinaemulieris_DSM106190 cultured from mouse cecal content","organism":{"organismName":"Limosilactobacillus urinaemulieris","taxId":2742600},"title":"Assembly for Limosilactobacillus_urinaemulieris_DSM106190"},"lastUpdated":"2022-03-08T19:24:07.000","models":["Generic"],"owner":{"name":"EBI"},"package":"Generic.1.0","publicationDate":"2022-03-08T00:00:00.000","sampleIds":[{"db":"SRA","value":"ERS10859600"}],"status":{"status":"live","when":"2022-03-10T08:09:28.040"},"submissionDate":"2022-03-09T08:10:07.286"},"comments":"Genome of pure isolate Limosilactobacillus_urinaemulieris_DSM106190 cultured from mouse cecal content","pairedAssembly":{"accession":"GCA_932750685.1","status":"current"},"refseqCategory":"representative genome","releaseDate":"2022-03-22","submitter":"RWTH Aachen University Hospital"},"assemblyStats":{"contigL50":4,"contigN50":183056,"gcCount":"741970","gcPercent":40.0,"genomeCoverage":"50.0x","numberOfComponentSequences":19,"numberOfContigs":19,"totalSequenceLength":"1851772","totalUngappedLength":"1851772"},"averageNucleotideIdentity":{"bestAniMatch":{"ani":97.71,"assembly":"GCA_014838745.1","assemblyCoverage":86.64,"category":"type","organismName":"Limosilactobacillus urinaemulieris","typeAssemblyCoverage":84.52},"category":"category_na","comment":"na","matchStatus":"species_match","submittedAniMatch":{"ani":97.71,"assembly":"GCA_014838745.1","assemblyCoverage":86.64,"category":"type","organismName":"Limosilactobacillus urinaemulieris","typeAssemblyCoverage":84.52},"submittedOrganism":"Limosilactobacillus urinaemulieris","submittedSpecies":"Limosilactobacillus urinaemulieris","taxonomyCheckStatus":"OK"},"checkmInfo":{"checkmMarkerSet":"Lactobacillaceae","checkmMarkerSetRank":"family","checkmSpeciesTaxId":2742600,"checkmVersion":"v1.2.2","completeness":98.8,"completenessPercentile":75.0,"contamination":0.65},"currentAccession":"GCF_932750685.1","organism":{"infraspecificNames":{"isolate":"Limosilactobacillus_urinaemulieris_DSM106190"},"organismName":"Limosilactobacillus urinaemulieris","taxId":2742600},"pairedAccession":"GCA_932750685.1","sourceDatabase":"SOURCE_DATABASE_REFSEQ","wgsInfo":{"masterWgsUrl":"https://www.ncbi.nlm.nih.gov/nuccore/CAKOBX000000000.1","wgsContigsUrl":"https://www.ncbi.nlm.nih.gov/Traces/wgs/CAKOBX01","wgsProjectAccession":"CAKOBX01"}}
{"accession":"GCF_943192935.1","annotationInfo":{"method":"Best-placed reference protein set; GeneMarkS-2+","name":"NCBI Prokaryotic Genome Annotation Pipeline (PGAP)","pipeline":"NCBI Prokaryotic Genome Annotation Pipeline (PGAP)","provider":"NCBI RefSeq","releaseDate":"2023-12-10","softwareVersion":"6.6","stats":{"geneCounts":{"nonCoding":62,"proteinCoding":1625,"pseudogene":17,"total":1704}}},"assemblyInfo":{"assemblyLevel":"Contig","assemblyName":"Limosilactobacillus_sp_nov1_DSM110982","assemblyStatus":"current","assemblyType":"haploid","bioprojectAccession":"PRJEB50452","bioprojectLineage":[{"bioprojects":[{"accession":"PRJEB50452","title":"Enriched cultured diversity of the mouse gut microbiota for custom-made synthetic communities"}]}],"biosample":{"accession":"SAMEA14418534","attributes":[{"name":"ENA first public","value":"2022-05-20"},{"name":"ENA last update","value":"2022-05-20"},{"name":"ENA-CHECKLIST","value":"ERC000013"},{"name":"External Id","value":"SAMEA14418534"},{"name":"INSDC center alias","value":"RWTH Aachen University Hospital"},{"name":"INSDC center name","value":"RWTH Aachen University Hospital"},{"name":"INSDC first public","value":"2022-05-20T16:20:31Z"},{"name":"INSDC last update","value":"2022-05-20T16:20:31Z"},{"name":"INSDC status","value":"public"},{"name":"Submitter Id","value":"Limosilactobacillus_sp_nov1_DSM110982"},{"name":"collection_date","value":"2019-04-15"},{"name":"env_broad_scale","value":"mouse gastrointestinal tract"},{"name":"env_local_scale","value":"mouse intestine"},{"name":"env_medium","value":"gut content"},{"name":"geo_loc_name","value":"Germany"},{"name":"geographic location (latitude)","value":"50.776389"},{"name":"geographic location (longitude)","value":"6.043611"},{"name":"host_taxid","value":"10090"},{"name":"host-associated environmental package","value":"host-associated"},{"name":"investigation_type","value":"single amplified genome"},{"name":"project_name","value":"Enriched cultured diversity of the mouse gut microbiota for custom-made synthetic communities"},{"name":"sample_name","value":"Limosilactobacillus_sp_nov1_DSM110982"},{"name":"sequencing method","value":"Illumina NextSeq500"}],"description":{"comment":"Genome of pure isolate Limosilactobacillus_sp_nov1_DSM110982 cultured from mouse cecal content","organism":{"organismName":"Limosilactobacillus caecicola","taxId":2941332},"title":"Assembly for Limosilactobacillus_sp_nov1_DSM110982"},"lastUpdated":"2023-03-03T21:06:19.130","models":["Generic"],"owner":{"name":"EBI"},"package":"Generic.1.0","publicationDate":"2022-05-20T00:00:00.000","sampleIds":[{"db":"SRA","value":"ERS12024096"}],"status":{"status":"live","when":"2022-05-22T09:24:05.993"},"submissionDate":"2022-05-21T08:15:57.270"},"comments":"Genome of pure isolate Limosilactobacillus_sp_nov1_DSM110982 cultured from mouse cecal content","pairedAssembly":{"accession":"GCA_943192935.1","status":"current"},"refseqCategory":"representative genome","releaseDate":"2022-06-10","submitter":"RWTH Aachen University Hospital"},"assemblyStats":{"contigL50":2,"contigN50":496081,"gcCount":"757066","gcPercent":44.5,"genomeCoverage":"50.0x","numberOfComponentSequences":11,"numberOfContigs":11,"totalSequenceLength":"1694529","totalUngappedLength":"1694529"},"averageNucleotideIdentity":{"bestAniMatch":{"ani":82.93,"assembly":"GCA_001435055.1","assemblyCoverage":11.48,"category":"suspected_type","organismName":"Limosilactobacillus coleohominis","typeAssemblyCoverage":11.35},"category":"type","comment":"Assembly is the type_strain, mismatch is within genus and expected","matchStatus":"below_threshold_mismatch","submittedOrganism":"Limosilactobacillus caecicola","submittedSpecies":"Limosilactobacillus caecicola","taxonomyCheckStatus":"OK"},"checkmInfo":{"checkmMarkerSet":"Lactobacillaceae","checkmMarkerSetRank":"family","checkmSpeciesTaxId":2941332,"checkmVersion":"v1.2.2","completeness":99.35,"completenessPercentile":100.0},"currentAccession":"GCF_943192935.1","organism":{"infraspecificNames":{"strain":"DSM 110982"},"organismName":"Limosilactobacillus caecicola","taxId":2941332},"pairedAccession":"GCA_943192935.1","sourceDatabase":"SOURCE_DATABASE_REFSEQ","typeMaterial":{"typeDisplayText":"assembly from type material","typeLabel":"TYPE_MATERIAL"},"wgsInfo":{"masterWgsUrl":"https://www.ncbi.nlm.nih.gov/nuccore/CALPCI000000000.1","wgsContigsUrl":"https://www.ncbi.nlm.nih.gov/Traces/wgs/CALPCI01","wgsProjectAccession":"CALPCI01"}}
{"accession":"GCF_943192955.1","annotationInfo":{"method":"Best-placed reference protein set; GeneMarkS-2+","name":"GCF_943192955.1-RS_2024_04_01","pipeline":"NCBI Prokaryotic Genome Annotation Pipeline (PGAP)","provider":"NCBI RefSeq","releaseDate":"2024-04-01","softwareVersion":"6.7","stats":{"geneCounts":{"nonCoding":45,"proteinCoding":2011,"pseudogene":58,"total":2114}}},"assemblyInfo":{"assemblyLevel":"Contig","assemblyName":"Lactococcus_sp_nov1_DSM109779","assemblyStatus":"current","assemblyType":"haploid","bioprojectAccession":"PRJEB50452","bioprojectLineage":[{"bioprojects":[{"accession":"PRJEB50452","title":"Enriched cultured diversity of the mouse gut microbiota for custom-made synthetic communities"}]}],"biosample":{"accession":"SAMEA14418532","attributes":[{"name":"ENA first public","value":"2022-05-20"},{"name":"ENA last update","value":"2022-05-20"},{"name":"ENA-CHECKLIST","value":"ERC000013"},{"name":"External Id","value":"SAMEA14418532"},{"name":"INSDC center alias","value":"RWTH Aachen University Hospital"},{"name":"INSDC center name","value":"RWTH Aachen University Hospital"},{"name":"INSDC first public","value":"2022-05-20T16:20:31Z"},{"name":"INSDC last update","value":"2022-05-20T16:20:31Z"},{"name":"INSDC status","value":"public"},{"name":"Submitter Id","value":"Lactococcus_sp_nov1_DSM109779"},{"name":"collection_date","value":"2016-05-23"},{"name":"env_broad_scale","value":"mouse gastrointestinal tract"},{"name":"env_local_scale","value":"mouse intestine"},{"name":"env_medium","value":"gut content"},{"name":"geo_loc_name","value":"Germany"},{"name":"geographic location (latitude)","value":"52.2125"},{"name":"geographic location (longitude)","value":"10.532222"},{"name":"host_taxid","value":"10090"},{"name":"host-associated environmental package","value":"host-associated"},{"name":"investigation_type","value":"single amplified genome"},{"name":"project_name","value":"Enriched cultured diversity of the mouse gut microbiota for custom-made synthetic communities"},{"name":"sample_name","value":"Lactococcus_sp_nov1_DSM109779"},{"name":"sequencing method","value":"Illumina NextSeq500"}],"description":{"comment":"Genome of pure isolate Lactococcus_sp_nov1_DSM109779 cultured from mouse cecal content","organism":{"organismName":"Lactococcus muris","taxId":2941330},"title":"Assembly for Lactococcus_sp_nov1_DSM109779"},"lastUpdated":"2023-03-31T21:06:07.782","models":["Generic"],"owner":{"name":"EBI"},"package":"Generic.1.0","publicationDate":"2022-05-20T00:00:00.000","sampleIds":[{"db":"SRA","value":"ERS12024094"}],"status":{"status":"live","when":"2022-05-22T09:24:05.930"},"submissionDate":"2022-05-21T08:15:57.206"},"comments":"Genome of pure isolate Lactococcus_sp_nov1_DSM109779 cultured from mouse cecal content","pairedAssembly":{"accession":"GCA_943192955.1","status":"current"},"refseqCategory":"representative genome","releaseDate":"2022-06-10","submitter":"RWTH Aachen University Hospital"},"assemblyStats":{"contigL50":15,"contigN50":43050,"gcCount":"868117","gcPercent":39.0,"genomeCoverage":"50.0x","numberOfComponentSequences":71,"numberOfContigs":71,"totalSequenceLength":"2215235","totalUngappedLength":"2215235"},"averageNucleotideIdentity":{"bestAniMatch":{"ani":92.84,"assembly":"GCA_943193185.1","assemblyCoverage":87.76,"category":"type","organismName":"Lactococcus ileimucosae","typeAssemblyCoverage":86.02},"category":"type","comment":"Assembly is the type_strain, mismatch is within genus and expected","matchStatus":"below_threshold_mismatch","submittedOrganism":"Lactococcus muris","submittedSpecies":"Lactococcus muris","taxonomyCheckStatus":"OK"},"checkmInfo":{"checkmMarkerSet":"Lactococcus","checkmMarkerSetRank":"genus","checkmSpeciesTaxId":2941330,"checkmVersion":"v1.2.2","completeness":95.54,"completenessPercentile":100.0,"contamination":1.85},"currentAccession":"GCF_943192955.1","organism":{"infraspecificNames":{"strain":"DSM 109779"},"organismName":"Lactococcus muris","taxId":2941330},"pairedAccession":"GCA_943192955.1","sourceDatabase":"SOURCE_DATABASE_REFSEQ","typeMaterial":{"typeDisplayText":"assembly from type material","typeLabel":"TYPE_MATERIAL"},"wgsInfo":{"masterWgsUrl":"https://www.ncbi.nlm.nih.gov/nuccore/CALPCG000000000.1","wgsContigsUrl":"https://www.ncbi.nlm.nih.gov/Traces/wgs/CALPCG01","wgsProjectAccession":"CALPCG01"}}
{"accession":"GCF_943193105.1","annotationInfo":{"method":"Best-placed reference protein set; GeneMarkS-2+","name":"GCF_943193105.1-RS_2024_04_01","pipeline":"NCBI Prokaryotic Genome Annotation Pipeline (PGAP)","provider":"NCBI RefSeq","releaseDate":"2024-04-01","softwareVersion":"6.7","stats":{"geneCounts":{"nonCoding":64,"proteinCoding":1775,"pseudogene":42,"total":1881}}},"assemblyInfo":{"assemblyLevel":"Contig","assemblyName":"Limosilactobacillus_sp_nov2_DSM106037","assemblyStatus":"current","assemblyType":"haploid","bioprojectAccession":"PRJEB50452","bioprojectLineage":[{"bioprojects":[{"accession":"PRJEB50452","title":"Enriched cultured diversity of the mouse gut microbiota for custom-made synthetic communities"}]}],"biosample":{"accession":"SAMEA14418533","attributes":[{"name":"ENA first public","value":"2022-05-20"},{"name":"ENA last update","value":"2022-05-20"},{"name":"ENA-CHECKLIST","value":"ERC000013"},{"name":"External Id","value":"SAMEA14418533"},{"name":"INSDC center alias","value":"RWTH Aachen University Hospital"},{"name":"INSDC center name","value":"RWTH Aachen University Hospital"},{"name":"INSDC first public","value":"2022-05-20T16:20:31Z"},{"name":"INSDC last update","value":"2022-05-20T16:20:31Z"},{"name":"INSDC status","value":"public"},{"name":"Submitter Id","value":"Limosilactobacillus_sp_nov2_DSM106037"},{"name":"collection_date","value":"2020-10-16"},{"name":"env_broad_scale","value":"mouse gastrointestinal tract"},{"name":"env_local_scale","value":"mouse intestine"},{"name":"env_medium","value":"gut content"},{"name":"geo_loc_name","value":"Germany"},{"name":"geographic location (latitude)","value":"48.397502"},{"name":"geographic location (longitude)","value":"11.724093"},{"name":"host_taxid","value":"10090"},{"name":"host-associated environmental package","value":"host-associated"},{"name":"investigation_type","value":"single amplified genome"},{"name":"project_name","value":"Enriched cultured diversity of the mouse gut microbiota for custom-made synthetic communities"},{"name":"sample_name","value":"Limosilactobacillus_sp_nov2_DSM106037"},{"name":"sequencing method","value":"Illumina MiSeq"}],"description":{"comment":"Genome of pure isolate Limosilactobacillus_sp_nov2_DSM106037 cultured from mouse cecal content","organism":{"organismName":"Limosilactobacillus agrestimuris","taxId":2941331},"title":"Assembly for Limosilactobacillus_sp_nov2_DSM106037"},"lastUpdated":"2023-03-31T21:06:07.828","models":["Generic"],"owner":{"name":"EBI"},"package":"Generic.1.0","publicationDate":"2022-05-20T00:00:00.000","sampleIds":[{"db":"SRA","value":"ERS12024095"}],"status":{"status":"live","when":"2022-05-22T09:24:05.963"},"submissionDate":"2022-05-21T08:15:57.236"},"comments":"Genome of pure isolate Limosilactobacillus_sp_nov2_DSM106037 cultured from mouse cecal content","pairedAssembly":{"accession":"GCA_943193105.1","status":"current"},"refseqCategory":"representative genome","releaseDate":"2022-06-10","submitter":"RWTH Aachen University Hospital"},"assemblyStats":{"contigL50":5,"contigN50":110706,"gcCount":"744488","gcPercent":39.5,"genomeCoverage":"50.0x","numberOfComponentSequences":25,"numberOfContigs":25,"totalSequenceLength":"1873876","totalUngappedLength":"1873876"},"averageNucleotideIdentity":{"bestAniMatch":{"ani":95.7,"assembly":"GCA_014836425.1","assemblyCoverage":76.84,"category":"type","organismName":"Limosilactobacillus avistercoris","typeAssemblyCoverage":79.95},"category":"type","comment":"Assembly is the type_strain, mismatch is within genus and expected","matchStatus":"below_threshold_mismatch","submittedOrganism":"Limosilactobacillus agrestimuris","submittedSpecies":"Limosilactobacillus agrestimuris","taxonomyCheckStatus":"OK"},"checkmInfo":{"checkmMarkerSet":"Lactobacillaceae","checkmMarkerSetRank":"family","checkmSpeciesTaxId":2941331,"checkmVersion":"v1.2.2","completeness":99.35,"completenessPercentile":100.0,"contamination":0.65},"currentAccession":"GCF_943193105.1","organism":{"infraspecificNames":{"strain":"DSM 106037"},"organismName":"Limosilactobacillus agrestimuris","taxId":2941331},"pairedAccession":"GCA_943193105.1","sourceDatabase":"SOURCE_DATABASE_REFSEQ","typeMaterial":{"typeDisplayText":"assembly from type material","typeLabel":"TYPE_MATERIAL"},"wgsInfo":{"masterWgsUrl":"https://www.ncbi.nlm.nih.gov/nuccore/CALPCW000000000.1","wgsContigsUrl":"https://www.ncbi.nlm.nih.gov/Traces/wgs/CALPCW01","wgsProjectAccession":"CALPCW01"}}
{"accession":"GCF_943193185.1","annotationInfo":{"method":"Best-placed reference protein set; GeneMarkS-2+","name":"GCF_943193185.1-RS_2024_04_01","pipeline":"NCBI Prokaryotic Genome Annotation Pipeline (PGAP)","provider":"NCBI RefSeq","releaseDate":"2024-04-01","softwareVersion":"6.7","stats":{"geneCounts":{"nonCoding":57,"proteinCoding":2023,"pseudogene":41,"total":2121}}},"assemblyInfo":{"assemblyLevel":"Contig","assemblyName":"Lactococcus_sp_nov2_DSM107391","assemblyStatus":"current","assemblyType":"haploid","bioprojectAccession":"PRJEB50452","bioprojectLineage":[{"bioprojects":[{"accession":"PRJEB50452","title":"Enriched cultured diversity of the mouse gut microbiota for custom-made synthetic communities"}]}],"biosample":{"accession":"SAMEA14418531","attributes":[{"name":"ENA first public","value":"2022-05-20"},{"name":"ENA last update","value":"2022-05-20"},{"name":"ENA-CHECKLIST","value":"ERC000013"},{"name":"External Id","value":"SAMEA14418531"},{"name":"INSDC center alias","value":"RWTH Aachen University Hospital"},{"name":"INSDC center name","value":"RWTH Aachen University Hospital"},{"name":"INSDC first public","value":"2022-05-20T16:20:31Z"},{"name":"INSDC last update","value":"2022-05-20T16:20:31Z"},{"name":"INSDC status","value":"public"},{"name":"Submitter Id","value":"Lactococcus_sp_nov2_DSM107391"},{"name":"collection_date","value":"2018-04-16"},{"name":"env_broad_scale","value":"mouse gastrointestinal tract"},{"name":"env_local_scale","value":"mouse intestine"},{"name":"env_medium","value":"gut content"},{"name":"geo_loc_name","value":"Germany"},{"name":"geographic location (latitude)","value":"50.776389"},{"name":"geographic location (longitude)","value":"6.043611"},{"name":"host_taxid","value":"10090"},{"name":"host-associated environmental package","value":"host-associated"},{"name":"investigation_type","value":"single amplified genome"},{"name":"project_name","value":"Enriched cultured diversity of the mouse gut microbiota for custom-made synthetic communities"},{"name":"sample_name","value":"Lactococcus_sp_nov2_DSM107391"},{"name":"sequencing method","value":"Illumina NextSeq500"}],"description":{"comment":"Genome of pure isolate Lactococcus_sp_nov2_DSM107391 cultured from mouse cecal content","organism":{"organismName":"Lactococcus ileimucosae","taxId":2941329},"title":"Assembly for Lactococcus_sp_nov2_DSM107391"},"lastUpdated":"2023-03-31T21:06:07.724","models":["Generic"],"owner":{"name":"EBI"},"package":"Generic.1.0","publicationDate":"2022-05-20T00:00:00.000","sampleIds":[{"db":"SRA","value":"ERS12024093"}],"status":{"status":"live","when":"2022-05-22T09:24:05.900"},"submissionDate":"2022-05-21T08:15:57.160"},"comments":"Genome of pure isolate Lactococcus_sp_nov2_DSM107391 cultured from mouse cecal content","pairedAssembly":{"accession":"GCA_943193185.1","status":"current"},"refseqCategory":"representative genome","releaseDate":"2022-06-10","submitter":"RWTH Aachen University Hospital"},"assemblyStats":{"contigL50":9,"contigN50":80547,"gcCount":"893436","gcPercent":39.5,"genomeCoverage":"50.0x","numberOfComponentSequences":63,"numberOfContigs":63,"totalSequenceLength":"2259956","totalUngappedLength":"2259956"},"averageNucleotideIdentity":{"bestAniMatch":{"ani":92.84,"assembly":"GCA_943192955.1","assemblyCoverage":86.05,"category":"type","organismName":"Lactococcus muris","typeAssemblyCoverage":87.79},"category":"type","comment":"Assembly is the type_strain, mismatch is within genus and expected","matchStatus":"below_threshold_mismatch","submittedOrganism":"Lactococcus ileimucosae","submittedSpecies":"Lactococcus ileimucosae","taxonomyCheckStatus":"OK"},"checkmInfo":{"checkmMarkerSet":"Lactococcus","checkmMarkerSetRank":"genus","checkmSpeciesTaxId":2941329,"checkmVersion":"v1.2.2","completeness":95.36,"completenessPercentile":100.0,"contamination":1.8},"currentAccession":"GCF_943193185.1","organism":{"infraspecificNames":{"strain":"DSM 107391"},"organismName":"Lactococcus ileimucosae","taxId":2941329},"pairedAccession":"GCA_943193185.1","sourceDatabase":"SOURCE_DATABASE_REFSEQ","typeMaterial":{"typeDisplayText":"assembly from type material","typeLabel":"TYPE_MATERIAL"},"wgsInfo":{"masterWgsUrl":"https://www.ncbi.nlm.nih.gov/nuccore/CALPDE000000000.1","wgsContigsUrl":"https://www.ncbi.nlm.nih.gov/Traces/wgs/CALPDE01","wgsProjectAccession":"CALPDE01"}}
{"accession":"GCF_947381485.1","annotationInfo":{"method":"Best-placed reference protein set; GeneMarkS-2+","name":"NCBI Prokaryotic Genome Annotation Pipeline (PGAP)","pipeline":"NCBI Prokaryotic Genome Annotation Pipeline (PGAP)","provider":"NCBI RefSeq","releaseDate":"2024-02-25","softwareVersion":"6.6","stats":{"geneCounts":{"nonCoding":80,"proteinCoding":1989,"pseudogene":61,"total":2130}}},"assemblyInfo":{"assemblyLevel":"Contig","assemblyMethod":"Spades (v3.15.0)","assemblyName":"B015","assemblyStatus":"current","assemblyType":"haploid","bioprojectAccession":"PRJEB56193","bioprojectLineage":[{"bioprojects":[{"accession":"PRJEB56193","title":"Novel taxonomic and functional diversity of the upper digestive tract of chicken"}]}],"biosample":{"accession":"SAMEA112150984","attributes":[{"name":"ENA-CHECKLIST","value":"ERC000011"},{"name":"ENA-FIRST-PUBLIC","value":"2023-04-21"},{"name":"ENA-LAST-UPDATE","value":"2023-04-21"},{"name":"External Id","value":"SAMEA112150984"},{"name":"INSDC center alias","value":"UNIVERSITY HOHENHEIM"},{"name":"INSDC center name","value":"UNIVERSITY HOHENHEIM"},{"name":"INSDC first public","value":"2023-04-21T16:22:01Z"},{"name":"INSDC last update","value":"2023-04-21T16:22:01Z"},{"name":"INSDC status","value":"public"},{"name":"Submitter Id","value":"B015"},{"name":"sample_name","value":"B015"},{"name":"scientific_name","value":"Limosilactobacillus sp. BIEM52"}],"description":{"comment":"ileum of laying hens","organism":{"organismName":"Limosilactobacillus avium","taxId":2991831},"title":"isolate B015"},"lastUpdated":"2024-01-19T21:09:26.661","models":["Generic"],"owner":{"name":"EBI"},"package":"Generic.1.0","publicationDate":"2023-04-21T00:00:00.000","sampleIds":[{"db":"SRA","value":"ERS14260884"}],"status":{"status":"live","when":"2023-04-23T10:02:26.798"},"submissionDate":"2023-04-23T10:02:26.796"},"pairedAssembly":{"accession":"GCA_947381485.1","status":"current"},"refseqCategory":"representative genome","releaseDate":"2023-04-29","sequencingTech":"Illumina NovaSeq 6000","submitter":"UNIVERSITY HOHENHEIM"},"assemblyStats":{"contigL50":12,"contigN50":53217,"gcCount":"1046386","gcPercent":48.5,"genomeCoverage":"97.0x","numberOfComponentSequences":237,"numberOfContigs":237,"totalSequenceLength":"2158112","totalUngappedLength":"2158112"},"averageNucleotideIdentity":{"bestAniMatch":{"ani":93.17,"assembly":"GCA_001435935.1","assemblyCoverage":76.23,"category":"type","organismName":"Limosilactobacillus panis","typeAssemblyCoverage":81.99},"category":"type","comment":"Assembly is the type_strain, mismatch is within genus and expected","matchStatus":"below_threshold_mismatch","submittedOrganism":"Limosilactobacillus avium","submittedSpecies":"Limosilactobacillus avium","taxonomyCheckStatus":"OK"},"checkmInfo":{"checkmMarkerSet":"Lactobacillaceae","checkmMarkerSetRank":"family","checkmSpeciesTaxId":2991831,"checkmVersion":"v1.2.2","completeness":99.35,"completenessPercentile":100.0,"contamination":0.74},"currentAccession":"GCF_947381485.1","organism":{"infraspecificNames":{"strain":"BIEM52"},"organismName":"Limosilactobacillus avium","taxId":2991831},"pairedAccession":"GCA_947381485.1","sourceDatabase":"SOURCE_DATABASE_REFSEQ","typeMaterial":{"typeDisplayText":"assembly from type material","typeLabel":"TYPE_MATERIAL"},"wgsInfo":{"masterWgsUrl":"https://www.ncbi.nlm.nih.gov/nuccore/CANCWN000000000.1","wgsContigsUrl":"https://www.ncbi.nlm.nih.gov/Traces/wgs/CANCWN01","wgsProjectAccession":"CANCWN01"}}
{"accession":"GCF_947381495.1","annotationInfo":{"method":"Best-placed reference protein set; GeneMarkS-2+","name":"NCBI Prokaryotic Genome Annotation Pipeline (PGAP)","pipeline":"NCBI Prokaryotic Genome Annotation Pipeline (PGAP)","provider":"NCBI RefSeq","releaseDate":"2024-02-25","softwareVersion":"6.6","stats":{"geneCounts":{"nonCoding":88,"proteinCoding":1801,"pseudogene":75,"total":1964}}},"assemblyInfo":{"assemblyLevel":"Contig","assemblyMethod":"Spades (v3.15.0)","assemblyName":"B002","assemblyStatus":"current","assemblyType":"haploid","bioprojectAccession":"PRJEB56193","bioprojectLineage":[{"bioprojects":[{"accession":"PRJEB56193","title":"Novel taxonomic and functional diversity of the upper digestive tract of chicken"}]}],"biosample":{"accession":"SAMEA112150981","attributes":[{"name":"ENA-CHECKLIST","value":"ERC000011"},{"name":"ENA-FIRST-PUBLIC","value":"2023-04-21"},{"name":"ENA-LAST-UPDATE","value":"2023-04-21"},{"name":"External Id","value":"SAMEA112150981"},{"name":"INSDC center alias","value":"UNIVERSITY HOHENHEIM"},{"name":"INSDC center name","value":"UNIVERSITY HOHENHEIM"},{"name":"INSDC first public","value":"2023-04-21T16:22:01Z"},{"name":"INSDC last update","value":"2023-04-21T16:22:01Z"},{"name":"INSDC status","value":"public"},{"name":"Submitter Id","value":"B002"},{"name":"sample_name","value":"B002"},{"name":"scientific_name","value":"Limosilactobacillus sp. BC6G17"}],"description":{"comment":"crop of laying hens","organism":{"organismName":"Limosilactobacillus galli","taxId":2991834},"title":"isolate B002"},"lastUpdated":"2024-01-19T21:09:26.635","models":["Generic"],"owner":{"name":"EBI"},"package":"Generic.1.0","publicationDate":"2023-04-21T00:00:00.000","sampleIds":[{"db":"SRA","value":"ERS14260881"}],"status":{"status":"live","when":"2023-04-23T10:02:26.751"},"submissionDate":"2023-04-23T10:02:26.750"},"pairedAssembly":{"accession":"GCA_947381495.1","status":"current"},"refseqCategory":"representative genome","releaseDate":"2023-04-29","sequencingTech":"Illumina NovaSeq 6000","submitter":"UNIVERSITY HOHENHEIM"},"assemblyStats":{"contigL50":16,"contigN50":34351,"gcCount":"938715","gcPercent":50.5,"genomeCoverage":"99.0x","numberOfComponentSequences":393,"numberOfContigs":393,"totalSequenceLength":"1861581","totalUngappedLength":"1861581"},"averageNucleotideIdentity":{"bestAniMatch":{"ani":84.5,"assembly":"GCA_001435345.1","assemblyCoverage":58.49,"category":"type","organismName":"Limosilactobacillus pontis","typeAssemblyCoverage":65.4},"category":"type","comment":"Assembly is the type_strain, mismatch is within genus and expected","matchStatus":"below_threshold_mismatch","submittedOrganism":"Limosilactobacillus galli","submittedSpecies":"Limosilactobacillus galli","taxonomyCheckStatus":"OK"},"checkmInfo":{"checkmMarkerSet":"Lactobacillaceae","checkmMarkerSetRank":"family","checkmSpeciesTaxId":2991834,"checkmVersion":"v1.2.2","completeness":99.35,"completenessPercentile":100.0},"currentAccession":"GCF_947381495.1","organism":{"infraspecificNames":{"strain":"BC6G17"},"organismName":"Limosilactobacillus galli","taxId":2991834},"pairedAccession":"GCA_947381495.1","sourceDatabase":"SOURCE_DATABASE_REFSEQ","typeMaterial":{"typeDisplayText":"assembly from type material","typeLabel":"TYPE_MATERIAL"},"wgsInfo":{"masterWgsUrl":"https://www.ncbi.nlm.nih.gov/nuccore/CANCWK000000000.1","wgsContigsUrl":"https://www.ncbi.nlm.nih.gov/Traces/wgs/CANCWK01","wgsProjectAccession":"CANCWK01"}}
{"accession":"GCF_947381555.1","annotationInfo":{"method":"Best-placed reference protein set; GeneMarkS-2+","name":"NCBI Prokaryotic Genome Annotation Pipeline (PGAP)","pipeline":"NCBI Prokaryotic Genome Annotation Pipeline (PGAP)","provider":"NCBI RefSeq","releaseDate":"2024-02-25","softwareVersion":"6.6","stats":{"geneCounts":{"nonCoding":113,"proteinCoding":1741,"pseudogene":46,"total":1900}}},"assemblyInfo":{"assemblyLevel":"Contig","assemblyMethod":"Spades (v3.15.0)","assemblyName":"B032","assemblyStatus":"current","assemblyType":"haploid","bioprojectAccession":"PRJEB56193","bioprojectLineage":[{"bioprojects":[{"accession":"PRJEB56193","title":"Novel taxonomic and functional diversity of the upper digestive tract of chicken"}]}],"biosample":{"accession":"SAMEA112150986","attributes":[{"name":"ENA-CHECKLIST","value":"ERC000011"},{"name":"ENA-FIRST-PUBLIC","value":"2023-04-21"},{"name":"ENA-LAST-UPDATE","value":"2023-04-21"},{"name":"External Id","value":"SAMEA112150986"},{"name":"INSDC center alias","value":"UNIVERSITY HOHENHEIM"},{"name":"INSDC center name","value":"UNIVERSITY HOHENHEIM"},{"name":"INSDC first public","value":"2023-04-21T16:22:01Z"},{"name":"INSDC last update","value":"2023-04-21T16:22:01Z"},{"name":"INSDC status","value":"public"},{"name":"Submitter Id","value":"B032"},{"name":"sample_name","value":"B032"},{"name":"scientific_name","value":"Limosilactobacillus sp. BIEP23/BCEP10"}],"description":{"comment":"ileum of laying hens","organism":{"organismName":"Limosilactobacillus pulli","taxId":2991833},"title":"isolate B032"},"lastUpdated":"2024-01-19T21:09:26.685","models":["Generic"],"owner":{"name":"EBI"},"package":"Generic.1.0","publicationDate":"2023-04-21T00:00:00.000","sampleIds":[{"db":"SRA","value":"ERS14260886"}],"status":{"status":"live","when":"2023-04-23T10:02:26.821"},"submissionDate":"2023-04-23T10:02:26.820"},"pairedAssembly":{"accession":"GCA_947381555.1","status":"current"},"refseqCategory":"representative genome","releaseDate":"2023-04-29","sequencingTech":"Illumina NovaSeq 6000","submitter":"UNIVERSITY HOHENHEIM"},"assemblyStats":{"contigL50":11,"contigN50":57010,"gcCount":"882646","gcPercent":46.0,"genomeCoverage":"100.0x","numberOfComponentSequences":240,"numberOfContigs":240,"totalSequenceLength":"1924125","totalUngappedLength":"1924125"},"averageNucleotideIdentity":{"bestAniMatch":{"ani":87.63,"assembly":"GCA_001436025.1","assemblyCoverage":77.98,"category":"type","organismName":"Limosilactobacillus mucosae","typeAssemblyCoverage":66.56},"category":"type","comment":"Assembly is the type_strain, mismatch is within genus and expected","matchStatus":"below_threshold_mismatch","submittedOrganism":"Limosilactobacillus pulli","submittedSpecies":"Limosilactobacillus pulli","taxonomyCheckStatus":"OK"},"checkmInfo":{"checkmMarkerSet":"Lactobacillaceae","checkmMarkerSetRank":"family","checkmSpeciesTaxId":2991833,"checkmVersion":"v1.2.2","completeness":99.02,"completenessPercentile":100.0},"currentAccession":"GCF_947381555.1","organism":{"infraspecificNames":{"strain":"BIEP23/BCEP10"},"organismName":"Limosilactobacillus pulli","taxId":2991833},"pairedAccession":"GCA_947381555.1","sourceDatabase":"SOURCE_DATABASE_REFSEQ","typeMaterial":{"typeDisplayText":"assembly from type material","typeLabel":"TYPE_MATERIAL"},"wgsInfo":{"masterWgsUrl":"https://www.ncbi.nlm.nih.gov/nuccore/CANCWQ000000000.1","wgsContigsUrl":"https://www.ncbi.nlm.nih.gov/Traces/wgs/CANCWQ01","wgsProjectAccession":"CANCWQ01"}}
{"accession":"GCF_947381805.1","annotationInfo":{"method":"Best-placed reference protein set; GeneMarkS-2+","name":"NCBI Prokaryotic Genome Annotation Pipeline (PGAP)","pipeline":"NCBI Prokaryotic Genome Annotation Pipeline (PGAP)","provider":"NCBI RefSeq","releaseDate":"2024-02-25","softwareVersion":"6.6","stats":{"geneCounts":{"nonCoding":78,"proteinCoding":1295,"pseudogene":5,"total":1378}}},"assemblyInfo":{"assemblyLevel":"Contig","assemblyMethod":"Spades (v3.15.0)","assemblyName":"J14","assemblyStatus":"current","assemblyType":"haploid","bioprojectAccession":"PRJEB56193","bioprojectLineage":[{"bioprojects":[{"accession":"PRJEB56193","title":"Novel taxonomic and functional diversity of the upper digestive tract of chicken"}]}],"biosample":{"accession":"SAMEA112151017","attributes":[{"name":"ENA-CHECKLIST","value":"ERC000011"},{"name":"ENA-FIRST-PUBLIC","value":"2023-04-21"},{"name":"ENA-LAST-UPDATE","value":"2023-04-21"},{"name":"External Id","value":"SAMEA112151017"},{"name":"INSDC center alias","value":"UNIVERSITY HOHENHEIM"},{"name":"INSDC center name","value":"UNIVERSITY HOHENHEIM"},{"name":"INSDC first public","value":"2023-04-21T16:22:01Z"},{"name":"INSDC last update","value":"2023-04-21T16:22:01Z"},{"name":"INSDC status","value":"public"},{"name":"Submitter Id","value":"J14"},{"name":"sample_name","value":"J14"},{"name":"scientific_name","value":"Ligilactobacillus sp. DJ3G5/DJ4M19"}],"description":{"comment":"jejunum of broilers","organism":{"organismName":"Ligilactobacillus hohenheimensis","taxId":2991832},"title":"isolate J14"},"lastUpdated":"2024-01-19T21:09:26.866","models":["Generic"],"owner":{"name":"EBI"},"package":"Generic.1.0","publicationDate":"2023-04-21T00:00:00.000","sampleIds":[{"db":"SRA","value":"ERS14260917"}],"status":{"status":"live","when":"2023-04-23T10:02:30.944"},"submissionDate":"2023-04-23T10:02:30.943"},"pairedAssembly":{"accession":"GCA_947381805.1","status":"current"},"refseqCategory":"representative genome","releaseDate":"2023-04-29","sequencingTech":"Illumina NovaSeq 6000","submitter":"UNIVERSITY HOHENHEIM"},"assemblyStats":{"contigL50":1,"contigN50":738960,"gcCount":"697294","gcPercent":50.5,"genomeCoverage":"97.0x","numberOfComponentSequences":43,"numberOfContigs":43,"totalSequenceLength":"1381484","totalUngappedLength":"1381484"},"averageNucleotideIdentity":{"bestAniMatch":{"ani":84.36,"assembly":"GCA_001436315.1","assemblyCoverage":2.67,"category":"type","organismName":"Ligilactobacillus aviarius","typeAssemblyCoverage":2.2},"category":"type","comment":"Assembly is the type_strain, no match is expected","matchStatus":"low_coverage","submittedOrganism":"Ligilactobacillus hohenheimensis","submittedSpecies":"Ligilactobacillus hohenheimensis","taxonomyCheckStatus":"OK"},"checkmInfo":{"checkmMarkerSet":"Lactobacillaceae","checkmMarkerSetRank":"family","checkmSpeciesTaxId":2991832,"checkmVersion":"v1.2.2","completeness":97.71,"completenessPercentile":100.0,"contamination":1.53},"currentAccession":"GCF_947381805.1","organism":{"infraspecificNames":{"strain":"DJ3G5/DJ4M19"},"organismName":"Ligilactobacillus hohenheimensis","taxId":2991832},"pairedAccession":"GCA_947381805.1","sourceDatabase":"SOURCE_DATABASE_REFSEQ","typeMaterial":{"typeDisplayText":"assembly from type material","typeLabel":"TYPE_MATERIAL"},"wgsInfo":{"masterWgsUrl":"https://www.ncbi.nlm.nih.gov/nuccore/CANCXC000000000.1","wgsContigsUrl":"https://www.ncbi.nlm.nih.gov/Traces/wgs/CANCXC01","wgsProjectAccession":"CANCXC01"}}
{"accession":"GCF_947387495.1","annotationInfo":{"method":"Best-placed reference protein set; GeneMarkS-2+","name":"NCBI Prokaryotic Genome Annotation Pipeline (PGAP)","pipeline":"NCBI Prokaryotic Genome Annotation Pipeline (PGAP)","provider":"NCBI RefSeq","releaseDate":"2024-02-25","softwareVersion":"6.6","stats":{"geneCounts":{"nonCoding":67,"proteinCoding":1754,"pseudogene":47,"total":1868}}},"assemblyInfo":{"assemblyLevel":"Contig","assemblyMethod":"Spades (v3.15.0)","assemblyName":"E2","assemblyStatus":"current","assemblyType":"haploid","bioprojectAccession":"PRJEB56193","bioprojectLineage":[{"bioprojects":[{"accession":"PRJEB56193","title":"Novel taxonomic and functional diversity of the upper digestive tract of chicken"}]}],"biosample":{"accession":"SAMEA112151007","attributes":[{"name":"ENA-CHECKLIST","value":"ERC000011"},{"name":"ENA-FIRST-PUBLIC","value":"2023-04-21"},{"name":"ENA-LAST-UPDATE","value":"2023-04-21"},{"name":"External Id","value":"SAMEA112151007"},{"name":"INSDC center alias","value":"UNIVERSITY HOHENHEIM"},{"name":"INSDC center name","value":"UNIVERSITY HOHENHEIM"},{"name":"INSDC first public","value":"2023-04-21T16:22:01Z"},{"name":"INSDC last update","value":"2023-04-21T16:22:01Z"},{"name":"INSDC status","value":"public"},{"name":"Submitter Id","value":"E2"},{"name":"sample_name","value":"E2"},{"name":"scientific_name","value":"Limosilactobacillus sp. BHUE2"}],"description":{"comment":"ileum of broilers","organism":{"organismName":"Limosilactobacillus difficilis","taxId":2991838},"title":"isolate E2"},"lastUpdated":"2024-01-19T21:09:26.802","models":["Generic"],"owner":{"name":"EBI"},"package":"Generic.1.0","publicationDate":"2023-04-21T00:00:00.000","sampleIds":[{"db":"SRA","value":"ERS14260907"}],"status":{"status":"live","when":"2023-04-23T10:02:30.767"},"submissionDate":"2023-04-23T10:02:30.766"},"pairedAssembly":{"accession":"GCA_947387495.1","status":"current"},"refseqCategory":"representative genome","releaseDate":"2023-04-29","sequencingTech":"Illumina NovaSeq 6000","submitter":"UNIVERSITY HOHENHEIM"},"assemblyStats":{"contigL50":16,"contigN50":35747,"gcCount":"896973","gcPercent":48.0,"genomeCoverage":"99.0x","numberOfComponentSequences":293,"numberOfContigs":293,"totalSequenceLength":"1876915","totalUngappedLength":"1876915"},"averageNucleotideIdentity":{"bestAniMatch":{"ani":86.35,"assembly":"GCA_947387525.1","assemblyCoverage":4.04,"category":"type","organismName":"Limosilactobacillus viscerum","typeAssemblyCoverage":3.92},"category":"type","comment":"Assembly is the type_strain, no match is expected","matchStatus":"low_coverage","submittedOrganism":"Limosilactobacillus difficilis","submittedSpecies":"Limosilactobacillus difficilis","taxonomyCheckStatus":"OK"},"checkmInfo":{"checkmMarkerSet":"Lactobacillaceae","checkmMarkerSetRank":"family","checkmSpeciesTaxId":2991838,"checkmVersion":"v1.2.2","completeness":99.78,"completenessPercentile":100.0},"currentAccession":"GCF_947387495.1","organism":{"infraspecificNames":{"strain":"BHUE2"},"organismName":"Limosilactobacillus difficilis","taxId":2991838},"pairedAccession":"GCA_947387495.1","sourceDatabase":"SOURCE_DATABASE_REFSEQ","typeMaterial":{"typeDisplayText":"assembly from type material","typeLabel":"TYPE_MATERIAL"},"wgsInfo":{"masterWgsUrl":"https://www.ncbi.nlm.nih.gov/nuccore/CANDNU000000000.1","wgsContigsUrl":"https://www.ncbi.nlm.nih.gov/Traces/wgs/CANDNU01","wgsProjectAccession":"CANDNU01"}}
{"accession":"GCF_947387525.1","annotationInfo":{"method":"Best-placed reference protein set; GeneMarkS-2+","name":"NCBI Prokaryotic Genome Annotation Pipeline (PGAP)","pipeline":"NCBI Prokaryotic Genome Annotation Pipeline (PGAP)","provider":"NCBI RefSeq","releaseDate":"2024-02-25","softwareVersion":"6.6","stats":{"geneCounts":{"nonCoding":82,"proteinCoding":1767,"pseudogene":48,"total":1897}}},"assemblyInfo":{"assemblyLevel":"Contig","assemblyMethod":"Spades (v3.15.0)","assemblyName":"B098","assemblyStatus":"current","assemblyType":"haploid","bioprojectAccession":"PRJEB56193","bioprojectLineage":[{"bioprojects":[{"accession":"PRJEB56193","title":"Novel taxonomic and functional diversity of the upper digestive tract of chicken"}]}],"biosample":{"accession":"SAMEA112150997","attributes":[{"name":"ENA-CHECKLIST","value":"ERC000011"},{"name":"ENA-FIRST-PUBLIC","value":"2023-04-21"},{"name":"ENA-LAST-UPDATE","value":"2023-04-21"},{"name":"External Id","value":"SAMEA112150997"},{"name":"INSDC center alias","value":"UNIVERSITY HOHENHEIM"},{"name":"INSDC center name","value":"UNIVERSITY HOHENHEIM"},{"name":"INSDC first public","value":"2023-04-21T16:22:01Z"},{"name":"INSDC last update","value":"2023-04-21T16:22:01Z"},{"name":"INSDC status","value":"public"},{"name":"Submitter Id","value":"B114"},{"name":"sample_name","value":"B114"},{"name":"scientific_name","value":"Limosilactobacillus sp. CIEM62"}],"description":{"comment":"ileum of laying hens","organism":{"organismName":"Limosilactobacillus viscerum","taxId":2993450},"title":"isolate B114"},"lastUpdated":"2024-01-19T21:09:26.755","models":["Generic"],"owner":{"name":"EBI"},"package":"Generic.1.0","publicationDate":"2023-04-21T00:00:00.000","sampleIds":[{"db":"SRA","value":"ERS14260897"}],"status":{"status":"live","when":"2023-04-23T10:02:27.082"},"submissionDate":"2023-04-23T10:02:27.080"},"pairedAssembly":{"accession":"GCA_947387525.1","status":"current"},"refseqCategory":"representative genome","releaseDate":"2023-04-29","sequencingTech":"Illumina NovaSeq 6000","submitter":"UNIVERSITY HOHENHEIM"},"assemblyStats":{"contigL50":10,"contigN50":50711,"gcCount":"866411","gcPercent":45.0,"genomeCoverage":"100.0x","numberOfComponentSequences":148,"numberOfContigs":148,"totalSequenceLength":"1933329","totalUngappedLength":"1933329"},"averageNucleotideIdentity":{"bestAniMatch":{"ani":84.07,"assembly":"GCA_947381495.1","assemblyCoverage":11.88,"category":"type","organismName":"Limosilactobacillus galli","typeAssemblyCoverage":12.34},"category":"type","comment":"Assembly is the type_strain, mismatch is within genus and expected","matchStatus":"below_threshold_mismatch","submittedOrganism":"Limosilactobacillus viscerum","submittedSpecies":"Limosilactobacillus viscerum","taxonomyCheckStatus":"OK"},"checkmInfo":{"checkmMarkerSet":"Lactobacillaceae","checkmMarkerSetRank":"family","checkmSpeciesTaxId":2993450,"checkmVersion":"v1.2.2","completeness":99.35,"completenessPercentile":100.0,"contamination":0.41},"currentAccession":"GCF_947387525.1","organism":{"infraspecificNames":{"strain":"CIEM62"},"organismName":"Limosilactobacillus viscerum","taxId":2993450},"pairedAccession":"GCA_947387525.1","sourceDatabase":"SOURCE_DATABASE_REFSEQ","typeMaterial":{"typeDisplayText":"assembly from type material","typeLabel":"TYPE_MATERIAL"},"wgsInfo":{"masterWgsUrl":"https://www.ncbi.nlm.nih.gov/nuccore/CANDNW000000000.1","wgsContigsUrl":"https://www.ncbi.nlm.nih.gov/Traces/wgs/CANDNW01","wgsProjectAccession":"CANDNW01"}}
{"accession":"GCF_963677365.1","annotationInfo":{"method":"Best-placed reference protein set; GeneMarkS-2+","name":"NCBI Prokaryotic Genome Annotation Pipeline (PGAP)","pipeline":"NCBI Prokaryotic Genome Annotation Pipeline (PGAP)","provider":"NCBI RefSeq","releaseDate":"2024-01-14","softwareVersion":"6.6","stats":{"geneCounts":{"nonCoding":101,"proteinCoding":3768,"pseudogene":1,"total":3870}}},"assemblyInfo":{"assemblyLevel":"Complete Genome","assemblyMethod":"various","assemblyName":"piTriSpec1.Marinifilum_fragile_1.1","assemblyStatus":"current","assemblyType":"haploid","bioprojectAccession":"PRJEB69791","bioprojectLineage":[{"bioprojects":[{"accession":"PRJEB69791","parentAccessions":["PRJEB65650"],"title":"ciliate metagenome genome assembly, piTriSpec1.metagenome"},{"accession":"PRJEB65650","parentAccessions":["PRJEB43743"],"title":"Trimyema sp. strain FARO3"},{"accession":"PRJEB43743","parentAccessions":["PRJNA533106"],"title":"Aquatic Symbiosis Genomics Project: Data and Assemblies"},{"accession":"PRJNA533106","title":"Earth BioGenome Project (EBP)"}]}],"biosample":{"accession":"SAMEA114409419","attributes":[{"name":"16S recovered","value":"Yes"},{"name":"16S recovery software","value":"PROKKA (version 1.14.5)"},{"name":"ENA-CHECKLIST","value":"ERC000047"},{"name":"GAL","value":"University of British Columbia"},{"name":"GAL_sample_id","value":"NOT PROVIDED"},{"name":"INSDC center name","value":"Tree of Life Programme"},{"name":"MAG coverage software","value":"Minimap2 (version 2.24-r1122)"},{"name":"Submitter Id","value":"ed749757-39da-4780-81cf-97ff5c2b1294"},{"name":"assembly quality","value":"Single contiguous sequence without gaps or ambiguities with a consensus error rate equivalent to Q50 or better"},{"name":"assembly software","value":"metaMDBG"},{"name":"barcoding center","value":"UNIVERSITY OF RHODE ISLAND"},{"name":"binning parameters","value":"coverage; graph; hic-mapping"},{"name":"binning software","value":"MAGScoT (version 1.0.0); MetaBat (version 2.15-15-gd6ea400); bin3C (version 0.3.3); MaxBin (version 2.7); MetaTOR"},{"name":"env_broad_scale","value":"aquatic biome"},{"name":"collected_by","value":"JOHANA ROTTEROVA"},{"name":"collecting institution","value":"UNIVERSITY OF RHODE ISLAND"},{"name":"collection_date","value":"2022-09-02"},{"name":"completeness score","value":"99.46"},{"name":"completeness software","value":"checkM (version 1.2.1); checkM_DB (release 2015-01-16)"},{"name":"contamination score","value":"1.61"},{"name":"culture_or_strain_id","value":"FARO3 strain in culture collection of Roxanne Beinart, GSO, URI, RI, USA"},{"name":"depth","value":"1899-12-30"},{"name":"env_medium","value":"ciliate culture"},{"name":"geo_loc_name","value":"USA"},{"name":"geographic location (latitude)","value":"41.49"},{"name":"geographic location (longitude)","value":"-71.42"},{"name":"geographic location (region and locality)","value":"RHODE ISLAND | NARRAGANSETT | UNIVERSITY OF RHODE ISLAND"},{"name":"habitat","value":"marine"},{"name":"host_life_stage","value":"vegetative cell"},{"name":"host","value":"Trimyema sp. strain FARO3"},{"name":"host_taxid","value":"2980488"},{"name":"identified_by","value":"ANNA SCHRECENGOST"},{"name":"identifier_affiliation","value":"UNIVERSITY OF RHODE ISLAND"},{"name":"investigation_type","value":"metagenome-assembled genome"},{"name":"isolation_source","value":"Ciliate: Trimyema sp. strain FARO3"},{"name":"local environmental context","value":"marine biome"},{"name":"metagenomic source","value":"ciliate metagenome"},{"name":"number of standard tRNAs extracted","value":"86"},{"name":"tissue","value":"WHOLE ORGANISM"},{"name":"original collection date","value":"2019"},{"name":"original collection location","value":"PORTUGAL | QUELFES"},{"name":"original geographic location (latitude)","value":"37.030389"},{"name":"original geographic location (longitude)","value":"-7.808889"},{"name":"project_name","value":"ASG"},{"name":"samp_collect_device","value":"hand collected into a 50 ml tube"},{"name":"sample derived from","value":"SAMEA114409385"},{"name":"sample_name","value":"ed749757-39da-4780-81cf-97ff5c2b1294"},{"name":"scientific_name","value":"Marinifilum fragile"},{"name":"sequencing method","value":"Pacbio Sequel II"},{"name":"specimen_id","value":"UOBC0000034"},{"name":"specimen_voucher","value":"NOT PROVIDED"},{"name":"tRNA extraction software","value":"PROKKA (version 1.14.5)"},{"name":"taxonomic classification","value":"GTDB-TK (version 2.1.1); GTDB (release 207_v2)"},{"name":"taxonomic identity marker","value":"ani_screen"},{"name":"tolid","value":"piTriSpec1.Marinifilum_fragile_1"}],"description":{"organism":{"organismName":"Marinifilum fragile","taxId":570161},"title":"ed749757-39da-4780-81cf-97ff5c2b1294-asg-MAGScoT_cleanbin_000015"},"lastUpdated":"2023-09-21T13:33:43.000","models":["Generic"],"owner":{"name":"EBI"},"package":"Generic.1.0","publicationDate":"2023-09-21T00:00:00.000","sampleIds":[{"db":"SRA","value":"ERS16398091"}],"status":{"status":"live","when":"2023-09-23T08:36:11.970"},"submissionDate":"2023-09-22T08:26:07.820"},"comments":"The metagenome-assembled genome assembly piTriSpec1.Marinifilum_fragile_1.1 is based on 852x PacBio data and Arima Hi-C data generated by the Aquatic Symbiosis Genomics Project (https://www.aquaticsymbiosisgenomics.org/). The assembly process included the following sequence of steps: initial PacBio assembly generation with Hifiasm and coverage-, graph-, and HiC-based contig binning.\nThe annotation was added by the NCBI Prokaryotic Genome Annotation Pipeline (PGAP). Information about PGAP can be found here: https://www.ncbi.nlm.nih.gov/genome/annotation_prok/","genomeNotes":["derived from metagenome"],"pairedAssembly":{"accession":"GCA_963677365.1","status":"current"},"refseqCategory":"representative genome","releaseDate":"2023-11-18","sequencingTech":"PacBio,Arima","submitter":"WELLCOME SANGER INSTITUTE"},"assemblyStats":{"contigL50":1,"contigN50":4788252,"gcCount":"1714710","gcPercent":36.0,"genomeCoverage":"852.0x","numberOfComponentSequences":1,"numberOfContigs":1,"numberOfScaffolds":1,"scaffoldL50":1,"scaffoldN50":4788252,"totalNumberOfChromosomes":1,"totalSequenceLength":"4788252","totalUngappedLength":"4788252"},"averageNucleotideIdentity":{"bestAniMatch":{"ani":97.29,"assembly":"GCA_001310955.1","assemblyCoverage":88.17,"category":"type","organismName":"Marinifilum fragile","typeAssemblyCoverage":89.48},"category":"category_na","comment":"na","matchStatus":"species_match","submittedAniMatch":{"ani":97.29,"assembly":"GCA_001310955.1","assemblyCoverage":88.17,"category":"type","organismName":"Marinifilum fragile JCM 15579","typeAssemblyCoverage":89.48},"submittedOrganism":"Marinifilum fragile","submittedSpecies":"Marinifilum fragile","taxonomyCheckStatus":"OK"},"checkmInfo":{"checkmMarkerSet":"Bacteroidia","checkmMarkerSetRank":"class","checkmSpeciesTaxId":570161,"checkmVersion":"v1.2.2","completeness":96.98,"completenessPercentile":60.0,"contamination":5.08},"currentAccession":"GCF_963677365.1","organism":{"infraspecificNames":{"isolate":"ed749757-39da-4780-81cf-97ff5c2b1294"},"organismName":"Marinifilum fragile","taxId":570161},"pairedAccession":"GCA_963677365.1","sourceDatabase":"SOURCE_DATABASE_REFSEQ"}
{"accession":"GCF_000008305.1","annotationInfo":{"method":"Best-placed reference protein set; GeneMarkS-2+","name":"NCBI Prokaryotic Genome Annotation Pipeline (PGAP)","pipeline":"NCBI Prokaryotic Genome Annotation Pipeline (PGAP)","provider":"NCBI RefSeq","releaseDate":"2023-12-24","softwareVersion":"6.6","stats":{"geneCounts":{"nonCoding":38,"proteinCoding":686,"pseudogene":1,"total":725}}},"assemblyInfo":{"assemblyLevel":"Complete Genome","assemblyName":"ASM830v1","assemblyStatus":"current","assemblyType":"haploid","bioprojectAccession":"PRJNA10650","bioprojectLineage":[{"bioprojects":[{"accession":"PRJNA10650","title":"Non-pathogenic mycoplasma to be used for minimal genome studies"}]}],"biosample":{"accession":"SAMN03081416","attributes":[{"name":"strain","value":"L1; ATCC 33453"},{"name":"type-material","value":"type strain of Acholeplasma florum"}],"bioprojects":[{"accession":"PRJNA10650"}],"description":{"organism":{"organismName":"Mesoplasma florum L1","taxId":265311},"title":"Sample from Mesoplasma florum L1"},"lastUpdated":"2023-12-24T02:09:13.617","models":["Generic"],"owner":{"name":"Massachusetts Institute of Technology, CSAI Lab"},"package":"Generic.1.0","publicationDate":"2014-09-26T00:00:00.000","sampleIds":[{"db":"GenBank","value":"gb|AE017263.1"}],"status":{"status":"live","when":"2014-09-26T10:49:59.143"},"submissionDate":"2014-09-26T10:49:59.143"},"pairedAssembly":{"accession":"GCA_000008305.1","annotationName":"Annotation submitted by Broad Institute","status":"current"},"refseqCategory":"representative genome","releaseDate":"2004-07-19","submitter":"Broad Institute"},"assemblyStats":{"contigL50":1,"contigN50":793224,"gcCount":"214333","gcPercent":27.0,"numberOfComponentSequences":1,"numberOfContigs":1,"numberOfScaffolds":1,"scaffoldL50":1,"scaffoldN50":793224,"totalNumberOfChromosomes":1,"totalSequenceLength":"793224","totalUngappedLength":"793224"},"averageNucleotideIdentity":{"bestAniMatch":{"ani":96.4,"assembly":"GCA_000701525.1","assemblyCoverage":86.93,"category":"type","organismName":"Mesoplasma grammopterae","typeAssemblyCoverage":85.57},"category":"type","comment":"Assembly is the type_strain, mismatch is within genus and expected","matchStatus":"mismatch","submittedOrganism":"Mesoplasma florum L1","submittedSpecies":"Mesoplasma florum","taxonomyCheckStatus":"OK"},"checkmInfo":{"checkmMarkerSet":"Mesoplasma","checkmMarkerSetRank":"genus","checkmSpeciesTaxId":2151,"checkmVersion":"v1.2.2","completeness":99.96,"completenessPercentile":100.0,"contamination":0.09},"currentAccession":"GCF_000008305.1","organism":{"infraspecificNames":{"strain":"L1; ATCC 33453"},"organismName":"Mesoplasma florum L1","taxId":265311},"pairedAccession":"GCA_000008305.1","sourceDatabase":"SOURCE_DATABASE_REFSEQ","typeMaterial":{"typeDisplayText":"assembly from type material","typeLabel":"TYPE_MATERIAL"}}
{"accession":"GCF_000008325.1","annotationInfo":{"method":"Best-placed reference protein set; GeneMarkS-2+","name":"GCF_000008325.1-RS_2024_03_28","pipeline":"NCBI Prokaryotic Genome Annotation Pipeline (PGAP)","provider":"NCBI RefSeq","releaseDate":"2024-03-28","softwareVersion":"6.7","stats":{"geneCounts":{"nonCoding":56,"proteinCoding":2997,"pseudogene":38,"total":3091}}},"assemblyInfo":{"assemblyLevel":"Complete Genome","assemblyName":"ASM832v1","assemblyStatus":"current","assemblyType":"haploid","bioprojectAccession":"PRJNA21","bioprojectLineage":[{"bioprojects":[{"accession":"PRJNA21","title":"Uses methane as sole carbon and energy source"}]}],"biosample":{"accession":"SAMN02603968","attributes":[{"name":"strain","value":"Bath"}],"bioprojects":[{"accession":"PRJNA21"}],"description":{"organism":{"organismName":"Methylococcus capsulatus str. Bath","taxId":243233},"title":"Sample from Methylococcus capsulatus str. Bath"},"lastUpdated":"2015-05-18T13:19:58.970","models":["Generic"],"owner":{"name":"NCBI"},"package":"Generic.1.0","publicationDate":"2014-01-30T14:54:10.517","sampleIds":[{"label":"Sample name","value":"AE017282"}],"status":{"status":"live","when":"2014-01-30T14:54:10.517"},"submissionDate":"2014-01-30T14:54:10.517"},"pairedAssembly":{"accession":"GCA_000008325.1","annotationName":"Annotation submitted by TIGR","status":"current"},"refseqCategory":"representative genome","releaseDate":"2005-05-18","submitter":"TIGR"},"assemblyStats":{"contigL50":1,"contigN50":3304561,"gcCount":"2101191","gcPercent":63.5,"numberOfComponentSequences":1,"numberOfContigs":1,"numberOfScaffolds":1,"scaffoldL50":1,"scaffoldN50":3304561,"totalNumberOfChromosomes":1,"totalSequenceLength":"3304561","totalUngappedLength":"3304561"},"averageNucleotideIdentity":{"bestAniMatch":{"ani":98.95,"assembly":"GCA_000424685.1","assemblyCoverage":93.37,"category":"type","organismName":"Methylococcus capsulatus","typeAssemblyCoverage":94.54},"category":"category_na","comment":"na","matchStatus":"species_match","submittedAniMatch":{"ani":98.95,"assembly":"GCA_000424685.1","assemblyCoverage":93.37,"category":"type","organismName":"Methylococcus capsulatus str. Texas = ATCC 19069","typeAssemblyCoverage":94.54},"submittedOrganism":"Methylococcus capsulatus str. Bath","submittedSpecies":"Methylococcus capsulatus","taxonomyCheckStatus":"OK"},"checkmInfo":{"checkmMarkerSet":"Methylococcus capsulatus","checkmMarkerSetRank":"species","checkmSpeciesTaxId":414,"checkmVersion":"v1.2.2","completeness":98.55,"completenessPercentile":100.0,"contamination":0.84},"currentAccession":"GCF_000008325.1","organism":{"infraspecificNames":{"strain":"Bath"},"organismName":"Methylococcus capsulatus str. Bath","taxId":243233},"pairedAccession":"GCA_000008325.1","sourceDatabase":"SOURCE_DATABASE_REFSEQ"}
{"accession":"GCF_000013705.1","annotationInfo":{"method":"Best-placed reference protein set; GeneMarkS-2+","name":"NCBI Prokaryotic Genome Annotation Pipeline (PGAP)","pipeline":"NCBI Prokaryotic Genome Annotation Pipeline (PGAP)","provider":"NCBI RefSeq","releaseDate":"2024-01-14","softwareVersion":"6.6","stats":{"geneCounts":{"nonCoding":55,"proteinCoding":2797,"pseudogene":21,"total":2873}}},"assemblyInfo":{"assemblyLevel":"Complete Genome","assemblyName":"ASM1370v1","assemblyStatus":"current","assemblyType":"haploid","bioprojectAccession":"PRJNA10647","bioprojectLineage":[{"bioprojects":[{"accession":"PRJNA10647","title":"Fast-growing methylotrophic bacterium"}]}],"biosample":{"accession":"SAMN02598256","attributes":[{"name":"strain","value":"KT"},{"name":"note","value":"type strain of Methylobacillus flagellatus"},{"name":"type-material","value":"type strain of Methylobacillus flagellatus"}],"bioprojects":[{"accession":"PRJNA10647"}],"description":{"organism":{"organismName":"Methylobacillus flagellatus KT","taxId":265072},"title":"Sample from Methylobacillus flagellatus KT"},"lastUpdated":"2019-06-20T16:49:06.599","models":["Generic"],"owner":{"name":"NCBI"},"package":"Generic.1.0","publicationDate":"2014-01-28T00:00:00.000","sampleIds":[{"label":"Sample name","value":"CP000284"}],"status":{"status":"live","when":"2014-01-28T10:40:57.737"},"submissionDate":"2014-01-28T10:40:57.736"},"comments":"URL -- http://www.jgi.doe.gov\nJGI Project ID: 3436091\nSource DNA and bacteria available from Mary Lidstrom (lidstrom@u.washington.edu)\nContacts: Mary Lidstrom (lidstrom@u.washington.edu)\nPaul Richardson (microbes@cuba.jgi-psf.org)\nQuality assurance done by JGI-Stanford\nAnnotation done by JGI-ORNL and JGI-PGF\nFinishing done by JGI-LANL\nFinished microbial genomes have been curated to close all gaps with greater than 98% coverage of at least two independent clones. Each base pair has a minimum q (quality) value of 30 and the total error rate is less than one per 50000.\nThe JGI and collaborators endorse the principles for the distribution and use of large scale sequencing data adopted by the larger genome sequencing community and urge users of this data to follow them. it is our intention to publish the work of this project in a timely fashion and we welcome collaborative interaction on the project and analysis.\n(http://www.genome.gov/page.cfm?pageID=10506376)\nThe annotation was added by the NCBI Prokaryotic Genome Annotation Pipeline (PGAP). Information about PGAP can be found here: https://www.ncbi.nlm.nih.gov/genome/annotation_prok/","pairedAssembly":{"accession":"GCA_000013705.1","annotationName":"Annotation submitted by DOE Joint Genome Institute","status":"current"},"refseqCategory":"representative genome","releaseDate":"2006-04-10","submitter":"DOE Joint Genome Institute"},"assemblyStats":{"contigL50":1,"contigN50":2971517,"gcCount":"1655702","gcPercent":55.5,"numberOfComponentSequences":1,"numberOfContigs":1,"numberOfScaffolds":1,"scaffoldL50":1,"scaffoldN50":2971517,"totalNumberOfChromosomes":1,"totalSequenceLength":"2971517","totalUngappedLength":"2971517"},"averageNucleotideIdentity":{"bestAniMatch":{"ani":81.4,"assembly":"GCA_020532725.1","assemblyCoverage":41.8,"category":"type","organismName":"Methylobacillus arboreus","typeAssemblyCoverage":40.79},"category":"type","comment":"Assembly is the type_strain, mismatch is within genus and expected","matchStatus":"below_threshold_mismatch","submittedOrganism":"Methylobacillus flagellatus KT","submittedSpecies":"Methylobacillus flagellatus","taxonomyCheckStatus":"OK"},"checkmInfo":{"checkmMarkerSet":"Methylophilaceae","checkmMarkerSetRank":"family","checkmSpeciesTaxId":405,"checkmVersion":"v1.2.2","completeness":99.5,"completenessPercentile":100.0,"contamination":0.02},"currentAccession":"GCF_000013705.1","organism":{"infraspecificNames":{"strain":"KT"},"organismName":"Methylobacillus flagellatus KT","taxId":265072},"pairedAccession":"GCA_000013705.1","sourceDatabase":"SOURCE_DATABASE_REFSEQ","typeMaterial":{"typeDisplayText":"assembly from type material","typeLabel":"TYPE_MATERIAL"}}
{"accession":"GCF_000015725.1","annotationInfo":{"method":"Best-placed reference protein set; GeneMarkS-2+","name":"NCBI Prokaryotic Genome Annotation Pipeline (PGAP)","pipeline":"NCBI Prokaryotic Genome Annotation Pipeline (PGAP)","provider":"NCBI RefSeq","releaseDate":"2023-09-20","softwareVersion":"6.6","stats":{"geneCounts":{"nonCoding":75,"proteinCoding":4469,"pseudogene":46,"total":4590}}},"assemblyInfo":{"assemblyLevel":"Complete Genome","assemblyName":"ASM1572v1","assemblyStatus":"current","assemblyType":"haploid","bioprojectAccession":"PRJNA10789","bioprojectLineage":[{"bioprojects":[{"accession":"PRJNA10789","title":"Organism used restore gasoline-impacted aquifers"}]}],"biosample":{"accession":"SAMN02598264","attributes":[{"name":"strain","value":"PM1"},{"name":"type-material","value":"type strain of Methylibium petroleiphilum"}],"bioprojects":[{"accession":"PRJNA10789"}],"description":{"organism":{"organismName":"Methylibium petroleiphilum PM1","taxId":420662},"title":"Sample from Methylibium petroleiphilum PM1"},"lastUpdated":"2019-06-20T16:49:08.204","models":["Generic"],"owner":{"name":"NCBI"},"package":"Generic.1.0","publicationDate":"2014-01-28T00:00:00.000","sampleIds":[{"label":"Sample name","value":"CP000555"}],"status":{"status":"live","when":"2014-01-28T10:40:58.673"},"submissionDate":"2014-01-28T10:40:58.673"},"comments":"URL -- http://www.jgi.doe.gov\nJGI Project ID: 3436553\nSource DNA and bacteria available from Staci Kane (kane11@llnl.gov)\nContacts: Staci Kane (kane11@llnl.gov)\nKrassimira R. Hristova (krhristova@ucdavis.edu)\nPaul Richardson (microbes@cuba.jgi-psf.org)\nQuality assurance done by JGI-Stanford\nAnnotation done by JGI-ORNL,JGI-PGF and JGI-LLNL\nFinishing done by JGI-LLNL\nFinished microbial genomes have been curated to close all gaps with greater than 98% coverage of at least two independent clones. Each base pair has a minimum q (quality) value of 30 and the total error rate is less than one per 50000.\nThe JGI and collaborators endorse the principles for the distribution and use of large scale sequencing data adopted by the larger genome sequencing community and urge users of this data to follow them. It is our intention to publish the work of this project in a timely fashion and we welcome collaborative interaction on the project and analysis.\n(http://www.genome.gov/page.cfm?pageID=10506376)\nThe annotation was added by the NCBI Prokaryotic Genome Annotation Pipeline (PGAP). Information about PGAP can be found here: https://www.ncbi.nlm.nih.gov/genome/annotation_prok/","pairedAssembly":{"accession":"GCA_000015725.1","annotationName":"Annotation submitted by DOE Joint Genome Institute","status":"current"},"refseqCategory":"representative genome","releaseDate":"2007-01-29","submitter":"DOE Joint Genome Institute"},"assemblyStats":{"contigL50":1,"contigN50":4044195,"gcCount":"3193983","gcPercent":69.0,"numberOfComponentSequences":2,"numberOfContigs":2,"numberOfScaffolds":2,"scaffoldL50":1,"scaffoldN50":4044195,"totalNumberOfChromosomes":2,"totalSequenceLength":"4643639","totalUngappedLength":"4643639"},"averageNucleotideIdentity":{"bestAniMatch":{"ani":83.13,"assembly":"GCA_001293525.1","assemblyCoverage":23.15,"category":"type","organismName":"Piscinibacter sakaiensis","typeAssemblyCoverage":17.5},"category":"type","comment":"na","matchStatus":"below_threshold_mismatch","submittedOrganism":"Methylibium petroleiphilum PM1","submittedSpecies":"Methylibium petroleiphilum","taxonomyCheckStatus":"Inconclusive"},"checkmInfo":{"checkmMarkerSet":"Burkholderiales","checkmMarkerSetRank":"order","checkmSpeciesTaxId":105560,"checkmVersion":"v1.2.2","completeness":98.92,"completenessPercentile":50.0,"contamination":2.89},"currentAccession":"GCF_000015725.1","organism":{"infraspecificNames":{"strain":"PM1"},"organismName":"Methylibium petroleiphilum PM1","taxId":420662},"pairedAccession":"GCA_000015725.1","sourceDatabase":"SOURCE_DATABASE_REFSEQ","typeMaterial":{"typeDisplayText":"assembly from type material","typeLabel":"TYPE_MATERIAL"}}
{"accession":"GCF_000019665.1","annotationInfo":{"method":"Best-placed reference protein set; GeneMarkS-2+","name":"NCBI Prokaryotic Genome Annotation Pipeline (PGAP)","pipeline":"NCBI Prokaryotic Genome Annotation Pipeline (PGAP)","provider":"NCBI RefSeq","releaseDate":"2023-10-01","softwareVersion":"6.6","stats":{"geneCounts":{"nonCoding":52,"proteinCoding":2058,"pseudogene":9,"total":2119}}},"assemblyInfo":{"assemblyLevel":"Complete Genome","assemblyName":"ASM1966v1","assemblyStatus":"current","assemblyType":"haploid","bioprojectAccession":"PRJNA28995","bioprojectLineage":[{"bioprojects":[{"accession":"PRJNA28995","title":"Methane-consuming bacterium"}]}],"biosample":{"accession":"SAMN02604183","attributes":[{"name":"strain","value":"V4"},{"name":"type-material","value":"type strain of Methylokorus infernorum"}],"bioprojects":[{"accession":"PRJNA28995"}],"description":{"organism":{"organismName":"Methylacidiphilum infernorum V4","taxId":481448},"title":"Sample from Methylacidiphilum infernorum V4"},"lastUpdated":"2023-10-01T02:05:44.944","models":["Generic"],"owner":{"name":"NCBI"},"package":"Generic.1.0","publicationDate":"2014-01-30T00:00:00.000","sampleIds":[{"label":"Sample name","value":"CP000975"}],"status":{"status":"live","when":"2014-01-30T15:13:16.873"},"submissionDate":"2014-01-30T15:13:16.873"},"comments":"The annotation was added by the NCBI Prokaryotic Genome Annotation Pipeline (PGAP). Information about PGAP can be found here: https://www.ncbi.nlm.nih.gov/genome/annotation_prok/\nSource DNA is available from Dr. Maqsudul Alam at the University of Hawaii, alam@hawaii.edu","pairedAssembly":{"accession":"GCA_000019665.1","annotationName":"Annotation submitted by University of Hawaii","status":"current"},"refseqCategory":"representative genome","releaseDate":"2008-05-30","submitter":"University of Hawaii"},"assemblyStats":{"contigL50":1,"contigN50":2287145,"gcCount":"1040257","gcPercent":45.5,"numberOfComponentSequences":1,"numberOfContigs":1,"numberOfScaffolds":1,"scaffoldL50":1,"scaffoldN50":2287145,"totalNumberOfChromosomes":1,"totalSequenceLength":"2287145","totalUngappedLength":"2287145"},"averageNucleotideIdentity":{"bestAniMatch":{"ani":79.39,"assembly":"GCA_017310505.1","assemblyCoverage":21.19,"category":"type","organismName":"Methylacidiphilum caldifontis","typeAssemblyCoverage":21.49},"category":"type","comment":"Assembly is the type_strain, mismatch is within genus and expected","matchStatus":"below_threshold_mismatch","submittedOrganism":"Methylacidiphilum infernorum V4","submittedSpecies":"Candidatus Methylacidiphilum infernorum","taxonomyCheckStatus":"OK"},"checkmInfo":{"checkmMarkerSet":"Verrucomicrobia","checkmMarkerSetRank":"phylum","checkmSpeciesTaxId":511746,"checkmVersion":"v1.2.2","completeness":100.0,"completenessPercentile":100.0},"currentAccession":"GCF_000019665.1","organism":{"infraspecificNames":{"strain":"V4"},"organismName":"Methylacidiphilum infernorum V4","taxId":481448},"pairedAccession":"GCA_000019665.1","sourceDatabase":"SOURCE_DATABASE_REFSEQ","typeMaterial":{"typeDisplayText":"assembly from type material","typeLabel":"TYPE_MATERIAL"}}
{"accession":"GCF_000019725.1","annotationInfo":{"method":"Best-placed reference protein set; GeneMarkS-2+","name":"NCBI Prokaryotic Genome Annotation Pipeline (PGAP)","pipeline":"NCBI Prokaryotic Genome Annotation Pipeline (PGAP)","provider":"NCBI RefSeq","releaseDate":"2024-03-04","softwareVersion":"6.6","stats":{"geneCounts":{"nonCoding":83,"proteinCoding":6439,"pseudogene":85,"total":6607}}},"assemblyInfo":{"assemblyLevel":"Complete Genome","assemblyName":"ASM1972v1","assemblyStatus":"current","assemblyType":"haploid","bioprojectAccession":"PRJNA18817","bioprojectLineage":[{"bioprojects":[{"accession":"PRJNA18817","title":"Methylotrophic species which fixes nitrogen in symbiosis with legumes"}]}],"biosample":{"accession":"SAMN00000277","attributes":[{"name":"strain","value":"JCM 2831"},{"name":"type-material","value":"type strain of Methylobacterium radiotolerans"}],"description":{"comment":"Methylobacterium radiotolerans JCM 2831 isolate","organism":{"organismName":"Methylobacterium radiotolerans JCM 2831","taxId":426355},"title":"Generic sample from Methylobacterium radiotolerans JCM 2831"},"lastUpdated":"2019-06-20T16:11:24.093","models":["Generic"],"owner":{"name":"Joint Genome Institute, U.S. Department of Energy"},"package":"Generic.1.0","publicationDate":"2008-06-13T00:00:00.000","sampleIds":[{"db":"DOE Joint Genome Institute","label":"Sample name","value":"FCBW_sample"},{"db":"SRA","value":"SRS000493"}],"status":{"status":"live","when":"2008-06-13T10:44:02.160"},"submissionDate":"2008-06-13T10:44:02.160"},"comments":"URL -- http://www.jgi.doe.gov\nJGI Project ID: 4003781\nSource DNA and bacteria available from Christopher J. Marx (cmarx@oeb.harvard.edu)\nContacts: Christopher J. Marx (cmarx@oeb.harvard.edu)\nPaul Richardson (microbes@cuba.jgi-psf.org)\nQuality assurance done by JGI-Stanford\nAnnotation done by JGI-ORNL and JGI-PGF\nFinishing done by JGI-LANL\nFinished microbial genomes have been curated to close all gaps with greater than 98% coverage of at least two independent clones. Each base pair has a minimum q (quality) value of 30 and the total error rate is less than one per 50000.\nThe JGI and collaborators endorse the principles for the distribution and use of large scale sequencing data adopted by the larger genome sequencing community and urge users of this data to follow them. it is our intention to publish the work of this project in a timely fashion and we welcome collaborative interaction on the project and analysis.\n(http://www.genome.gov/page.cfm?pageID=10506376)\nThe annotation was added by the NCBI Prokaryotic Genome Annotation Pipeline (PGAP). Information about PGAP can be found here: https://www.ncbi.nlm.nih.gov/genome/annotation_prok/","pairedAssembly":{"accession":"GCA_000019725.1","annotationName":"Annotation submitted by US DOE Joint Genome Institute","status":"current"},"refseqCategory":"representative genome","releaseDate":"2008-03-21","submitter":"US DOE Joint Genome Institute"},"assemblyStats":{"contigL50":1,"contigN50":6077833,"gcCount":"4900810","gcPercent":71.0,"numberOfComponentSequences":9,"numberOfContigs":9,"numberOfScaffolds":9,"scaffoldL50":1,"scaffoldN50":6077833,"totalNumberOfChromosomes":9,"totalSequenceLength":"6899110","totalUngappedLength":"6899110"},"averageNucleotideIdentity":{"bestAniMatch":{"ani":99.99,"assembly":"GCA_007991055.1","assemblyCoverage":98.35,"category":"type","organismName":"Methylobacterium radiotolerans","typeAssemblyCoverage":99.91},"category":"type","comment":"na","matchStatus":"species_match","submittedAniMatch":{"ani":99.99,"assembly":"GCA_007991055.1","assemblyCoverage":98.35,"category":"type","organismName":"Methylobacterium radiotolerans","typeAssemblyCoverage":99.91},"submittedOrganism":"Methylobacterium radiotolerans JCM 2831","submittedSpecies":"Methylobacterium radiotolerans","taxonomyCheckStatus":"OK"},"checkmInfo":{"checkmMarkerSet":"Methylobacterium","checkmMarkerSetRank":"genus","checkmSpeciesTaxId":31998,"checkmVersion":"v1.2.2","completeness":100.0,"completenessPercentile":100.0,"contamination":0.25},"currentAccession":"GCF_000019725.1","organism":{"infraspecificNames":{"strain":"JCM 2831"},"organismName":"Methylobacterium radiotolerans JCM 2831","taxId":426355},"pairedAccession":"GCA_000019725.1","sourceDatabase":"SOURCE_DATABASE_REFSEQ","typeMaterial":{"typeDisplayText":"assembly from type material","typeLabel":"TYPE_MATERIAL"}}
{"accession":"GCF_000019945.1","annotationInfo":{"method":"Best-placed reference protein set; GeneMarkS-2+","name":"GCF_000019945.1-RS_2024_03_28","pipeline":"NCBI Prokaryotic Genome Annotation Pipeline (PGAP)","provider":"NCBI RefSeq","releaseDate":"2024-03-28","softwareVersion":"6.7","stats":{"geneCounts":{"nonCoding":75,"proteinCoding":5383,"pseudogene":86,"total":5544}}},"assemblyInfo":{"assemblyLevel":"Complete Genome","assemblyName":"ASM1994v1","assemblyStatus":"current","assemblyType":"haploid","bioprojectAccession":"PRJNA19559","bioprojectLineage":[{"bioprojects":[{"accession":"PRJNA19559","title":"A pink-pigmented bacterium isolated from Populus tissue culture."}]}],"biosample":{"accession":"SAMN00000038","attributes":[{"name":"strain","value":"BJ001"},{"name":"type-material","value":"type strain of Methylorubrum populi"}],"description":{"comment":"Methylobacterium populi BJ001","organism":{"organismName":"Methylorubrum populi BJ001","taxId":441620},"title":"Generic sample from Methylobacterium populi BJ001"},"lastUpdated":"2019-06-20T16:11:23.418","models":["Generic"],"owner":{"name":"Joint Genome Institute, U.S. Department of Energy"},"package":"Generic.1.0","publicationDate":"2008-04-04T00:00:00.000","sampleIds":[{"db":"DOE Joint Genome Institute","label":"Sample name","value":"FFFO"},{"db":"SRA","value":"SRS000224"}],"status":{"status":"live","when":"2008-04-04T08:44:54.857"},"submissionDate":"2008-04-04T08:44:54.856"},"comments":"URL -- http://www.jgi.doe.gov\nJGI Project ID: 4003782\nSource DNA and bacteria available from Christopher Marx (cmarx@oeb.harvard.edu)\nContacts: Christopher Marx (cmarx@oeb.harvard.edu)\nPaul Richardson (microbes@cuba.jgi-psf.org)\nQuality assurance done by JGI-Stanford\nAnnotation done by JGI-ORNL and JGI-PGF\nFinishing done by JGI-LANL\nFinished microbial genomes have been curated to close all gaps with greater than 98% coverage of at least two independent clones. Each base pair has a minimum q (quality) value of 30 and the total error rate is less than one per 50000.\nThe JGI and collaborators endorse the principles for the distribution and use of large scale sequencing data adopted by the larger genome sequencing community and urge users of this data to follow them. it is our intention to publish the work of this project in a timely fashion and we welcome collaborative interaction on the project and analysis.\n(http://www.genome.gov/page.cfm?pageID=10506376)\nThe annotation was added by the NCBI Prokaryotic Genome Annotation Pipeline (PGAP). Information about PGAP can be found here: https://www.ncbi.nlm.nih.gov/genome/annotation_prok/","pairedAssembly":{"accession":"GCA_000019945.1","annotationName":"Annotation submitted by US DOE Joint Genome Institute (JGI-PGF)","status":"current"},"refseqCategory":"representative genome","releaseDate":"2008-04-09","submitter":"US DOE Joint Genome Institute (JGI-PGF)"},"assemblyStats":{"contigL50":1,"contigN50":5800441,"gcCount":"4056880","gcPercent":69.5,"numberOfComponentSequences":3,"numberOfContigs":3,"numberOfScaffolds":3,"scaffoldL50":1,"scaffoldN50":5800441,"totalNumberOfChromosomes":3,"totalSequenceLength":"5848997","totalUngappedLength":"5848997"},"averageNucleotideIdentity":{"bestAniMatch":{"ani":98.15,"assembly":"GCA_014138645.1","assemblyCoverage":83.93,"category":"suspected_type","organismName":"Methylorubrum thiocyanatum","typeAssemblyCoverage":87.21},"category":"suspected_type","comment":"assembly is type_material","matchStatus":"mismatch","submittedOrganism":"Methylorubrum populi BJ001","submittedSpecies":"Methylorubrum populi","taxonomyCheckStatus":"Inconclusive"},"checkmInfo":{"checkmMarkerSet":"Methylobacteriaceae","checkmMarkerSetRank":"family","checkmSpeciesTaxId":223967,"checkmVersion":"v1.2.2","completeness":99.68,"completenessPercentile":100.0},"currentAccession":"GCF_000019945.1","organism":{"infraspecificNames":{"strain":"BJ001"},"organismName":"Methylorubrum populi BJ001","taxId":441620},"pairedAccession":"GCA_000019945.1","sourceDatabase":"SOURCE_DATABASE_REFSEQ","typeMaterial":{"typeDisplayText":"assembly from type material","typeLabel":"TYPE_MATERIAL"}}
{"accession":"GCF_000021745.1","annotationInfo":{"method":"Best-placed reference protein set; GeneMarkS-2+","name":"NCBI Prokaryotic Genome Annotation Pipeline (PGAP)","pipeline":"NCBI Prokaryotic Genome Annotation Pipeline (PGAP)","provider":"NCBI RefSeq","releaseDate":"2023-04-24","softwareVersion":"6.5","stats":{"geneCounts":{"nonCoding":59,"proteinCoding":3842,"pseudogene":77,"total":3978}}},"assemblyInfo":{"assemblyLevel":"Complete Genome","assemblyName":"ASM2174v1","assemblyStatus":"current","assemblyType":"haploid","bioprojectAccession":"PRJNA20635","bioprojectLineage":[{"bioprojects":[{"accession":"PRJNA20635","title":"Facultative methanotroph"}]}],"biosample":{"accession":"SAMN00000045","attributes":[{"name":"strain","value":"BL2"},{"name":"type-material","value":"type strain of Methylocella silvestris"}],"description":{"comment":"Methylocella silvestris BL2 isolate","organism":{"organismName":"Methylocella silvestris BL2","taxId":395965},"title":"Generic sample from Methylocella silvestris BL2"},"lastUpdated":"2019-06-20T16:11:23.513","models":["Generic"],"owner":{"name":"Joint Genome Institute, U.S. Department of Energy"},"package":"Generic.1.0","publicationDate":"2008-04-04T00:00:00.000","sampleIds":[{"db":"DOE Joint Genome Institute","label":"Sample name","value":"FOTU_sample"},{"db":"SRA","value":"SRS000231"}],"status":{"status":"live","when":"2008-04-04T08:44:58.293"},"submissionDate":"2008-04-04T08:44:58.293"},"comments":"URL -- http://www.jgi.doe.gov\nJGI Project ID: 4023905\nSource DNA and bacteria available from Peter Dunfield (P.Dunfield@gns.cri.nz)\nContacts: Peter Dunfield (P.Dunfield@gns.cri.nz)\nDavid Bruce (microbe@cuba.jgi-psf.org)\nAnnotation done by JGI-ORNL and JGI-PGF\nFinishing done by JGI-PGF\nFinished microbial genomes have been curated to close all gaps with greater than 98% coverage of at least two independent clones. Each base pair has a minimum q (quality) value of 30 and the total error rate is less than one per 50000.\nThe JGI and collaborators endorse the principles for the distribution and use of large scale sequencing data adopted by the larger genome sequencing community and urge users of this data to follow them. it is our intention to publish the work of this project in a timely fashion and we welcome collaborative interaction on the project and analysis.\n(http://www.genome.gov/page.cfm?pageID=10506376)\nThe annotation was added by the NCBI Prokaryotic Genome Annotation Pipeline (PGAP). Information about PGAP can be found here: https://www.ncbi.nlm.nih.gov/genome/annotation_prok/","pairedAssembly":{"accession":"GCA_000021745.1","annotationName":"Annotation submitted by US DOE Joint Genome Institute (JGI-PGF)","status":"current"},"refseqCategory":"representative genome","releaseDate":"2008-12-15","submitter":"US DOE Joint Genome Institute (JGI-PGF)"},"assemblyStats":{"contigL50":1,"contigN50":4305430,"gcCount":"2716010","gcPercent":63.0,"numberOfComponentSequences":1,"numberOfContigs":1,"numberOfScaffolds":1,"scaffoldL50":1,"scaffoldN50":4305430,"totalNumberOfChromosomes":1,"totalSequenceLength":"4305430","totalUngappedLength":"4305430"},"averageNucleotideIdentity":{"bestAniMatch":{"ani":82.6,"assembly":"GCA_000427445.1","assemblyCoverage":6.08,"category":"type","organismName":"Methylocapsa acidiphila","typeAssemblyCoverage":6.38},"category":"type","comment":"Assembly is the type_strain, no match is expected","matchStatus":"low_coverage","submittedOrganism":"Methylocella silvestris BL2","submittedSpecies":"Methylocella silvestris","taxonomyCheckStatus":"OK"},"checkmInfo":{"checkmMarkerSet":"Beijerinckiaceae","checkmMarkerSetRank":"family","checkmSpeciesTaxId":199596,"checkmVersion":"v1.2.2","completeness":98.37,"completenessPercentile":100.0,"contamination":0.56},"currentAccession":"GCF_000021745.1","organism":{"infraspecificNames":{"strain":"BL2"},"organismName":"Methylocella silvestris BL2","taxId":395965},"pairedAccession":"GCA_000021745.1","sourceDatabase":"SOURCE_DATABASE_REFSEQ","typeMaterial":{"typeDisplayText":"assembly from type material","typeLabel":"TYPE_MATERIAL"}}
{"accession":"GCF_000022085.1","annotationInfo":{"method":"Best-placed reference protein set; GeneMarkS-2+","name":"NCBI Prokaryotic Genome Annotation Pipeline (PGAP)","pipeline":"NCBI Prokaryotic Genome Annotation Pipeline (PGAP)","provider":"NCBI RefSeq","releaseDate":"2023-04-24","softwareVersion":"6.5","stats":{"geneCounts":{"nonCoding":97,"proteinCoding":8153,"pseudogene":468,"total":8718}}},"assemblyInfo":{"assemblyLevel":"Complete Genome","assemblyName":"ASM2208v1","assemblyStatus":"current","assemblyType":"haploid","bioprojectAccession":"PRJNA20477","bioprojectLineage":[{"bioprojects":[{"accession":"PRJNA20477","title":"Nitrogen-fixing methylotroph"}]}],"biosample":{"accession":"SAMN00000043","attributes":[{"name":"strain","value":"ORS 2060"},{"name":"type-material","value":"type strain of Methylobacterium nodulans"}],"description":{"comment":"Methylobacterium nodulans ORS 2060","organism":{"organismName":"Methylobacterium nodulans ORS 2060","taxId":460265},"title":"Generic sample from Methylobacterium nodulans ORS 2060"},"lastUpdated":"2019-06-20T16:11:23.483","models":["Generic"],"owner":{"name":"Joint Genome Institute, U.S. Department of Energy"},"package":"Generic.1.0","publicationDate":"2008-04-04T00:00:00.000","sampleIds":[{"db":"DOE Joint Genome Institute","label":"Sample name","value":"FOWA"},{"db":"SRA","value":"SRS000229"}],"status":{"status":"live","when":"2008-04-04T08:44:57.013"},"submissionDate":"2008-04-04T08:44:57.013"},"comments":"URL -- http://www.jgi.doe.gov\nJGI Project ID: 4003783\nSource DNA and bacteria available from Christopher J. Marx (cmarx@oeb.harvard.edu)\nContacts: Christopher J. Marx (cmarx@oeb.harvard.edu)\nDavid Bruce (microbe@cuba.jgi-psf.org)\nAnnotation done by JGI-ORNL and JGI-PGF\nFinishing done by JGI-LANL\nFinished microbial genomes have been curated to close all gaps with greater than 98% coverage of at least two independent clones. Each base pair has a minimum q (quality) value of 30 and the total error rate is less than one per 50000.\nThe JGI and collaborators endorse the principles for the distribution and use of large scale sequencing data adopted by the larger genome sequencing community and urge users of this data to follow them. it is our intention to publish the work of this project in a timely fashion and we welcome collaborative interaction on the project and analysis.\n(http://www.genome.gov/page.cfm?pageID=10506376)\nThe annotation was added by the NCBI Prokaryotic Genome Annotation Pipeline (PGAP). Information about PGAP can be found here: https://www.ncbi.nlm.nih.gov/genome/annotation_prok/","pairedAssembly":{"accession":"GCA_000022085.1","annotationName":"Annotation submitted by US DOE Joint Genome Institute (JGI-PGF)","status":"current"},"refseqCategory":"representative genome","releaseDate":"2009-01-12","submitter":"US DOE Joint Genome Institute (JGI-PGF)"},"assemblyStats":{"contigL50":1,"contigN50":7772460,"gcCount":"6049764","gcPercent":68.5,"numberOfComponentSequences":8,"numberOfContigs":8,"numberOfScaffolds":8,"scaffoldL50":1,"scaffoldN50":7772460,"totalNumberOfChromosomes":8,"totalSequenceLength":"8839022","totalUngappedLength":"8839022"},"averageNucleotideIdentity":{"bestAniMatch":{"ani":85.81,"assembly":"GCA_030409475.1","assemblyCoverage":32.52,"category":"type","organismName":"Methylobacterium isbiliense","typeAssemblyCoverage":40.77},"category":"type","comment":"Assembly is the type_strain, mismatch is within genus and expected","matchStatus":"below_threshold_mismatch","submittedOrganism":"Methylobacterium nodulans ORS 2060","submittedSpecies":"Methylobacterium nodulans","taxonomyCheckStatus":"OK"},"checkmInfo":{"checkmMarkerSet":"Methylobacterium","checkmMarkerSetRank":"genus","checkmSpeciesTaxId":114616,"checkmVersion":"v1.2.2","completeness":98.98,"completenessPercentile":100.0,"contamination":0.25},"currentAccession":"GCF_000022085.1","organism":{"infraspecificNames":{"strain":"ORS 2060"},"organismName":"Methylobacterium nodulans ORS 2060","taxId":460265},"pairedAccession":"GCA_000022085.1","sourceDatabase":"SOURCE_DATABASE_REFSEQ","typeMaterial":{"typeDisplayText":"assembly from type material","typeLabel":"TYPE_MATERIAL"}}
{"accession":"GCF_000023705.1","annotationInfo":{"method":"Best-placed reference protein set; GeneMarkS-2+","name":"GCF_000023705.1-RS_2024_03_27","pipeline":"NCBI Prokaryotic Genome Annotation Pipeline (PGAP)","provider":"NCBI RefSeq","releaseDate":"2024-03-27","softwareVersion":"6.7","stats":{"geneCounts":{"nonCoding":55,"proteinCoding":2320,"pseudogene":4,"total":2379}}},"assemblyInfo":{"assemblyLevel":"Complete Genome","assemblyName":"ASM2370v1","assemblyStatus":"current","assemblyType":"haploid","bioprojectAccession":"PRJNA33319","bioprojectLineage":[{"bioprojects":[{"accession":"PRJNA33319","title":"Methylamine-utilizing bacterium"}]}],"biosample":{"accession":"SAMN00017443","attributes":[{"name":"strain","value":"JLW8"},{"name":"Sample Number","value":"4086181"}],"description":{"comment":"Methylotenera mobilis JLW8","organism":{"organismName":"Methylotenera mobilis JLW8","taxId":583345},"title":"Generic sample from Methylotenera mobilis JLW8"},"lastUpdated":"2015-11-25T12:21:30.170","models":["Generic"],"owner":{"name":"Joint Genome Institute, U.S. Department of Energy"},"package":"Generic.1.0","publicationDate":"2010-07-23T00:16:04.180","sampleIds":[{"db":"DOE Joint Genome Institute","label":"Sample name","value":"724"},{"db":"SRA","value":"SRS085400"}],"status":{"status":"live","when":"2012-11-01T20:39:01.700"},"submissionDate":"2010-07-23T00:16:04.080"},"comments":"URL -- http://www.jgi.doe.gov\nJGI Project ID: 4086181\nSource DNA and bacteria available from Ludmila Chistoserdova (milachis@u.washington.edu)\nContacts: Ludmila Chistoserdova (milachis@u.washington.edu)\nDavid Bruce (microbe@cuba.jgi-psf.org)\nAnnotation done by JGI-ORNL and JGI-PGF\nFinishing done by JGI-PGF\nFinished microbial genomes have been curated to close all gaps with greater than 98% coverage of at least two independent clones. Each base pair has a minimum q (quality) value of 30 and the total error rate is less than one per 50000.\nThe JGI and collaborators endorse the principles for the distribution and use of large scale sequencing data adopted by the larger genome sequencing community and urge users of this data to follow them. it is our intention to publish the work of this project in a timely fashion and we welcome collaborative interaction on the project and analysis.\n(http://www.genome.gov/page.cfm?pageID=10506376)\nThe annotation was added by the NCBI Prokaryotic Genome Annotation Pipeline (PGAP). Information about PGAP can be found here: https://www.ncbi.nlm.nih.gov/genome/annotation_prok/","pairedAssembly":{"accession":"GCA_000023705.1","annotationName":"Annotation submitted by US DOE Joint Genome Institute","status":"current"},"refseqCategory":"representative genome","releaseDate":"2009-07-15","submitter":"US DOE Joint Genome Institute"},"assemblyStats":{"contigL50":1,"contigN50":2547570,"gcCount":"1159404","gcPercent":45.5,"numberOfComponentSequences":1,"numberOfContigs":1,"numberOfScaffolds":1,"scaffoldL50":1,"scaffoldN50":2547570,"totalNumberOfChromosomes":1,"totalSequenceLength":"2547570","totalUngappedLength":"2547570"},"averageNucleotideIdentity":{"bestAniMatch":{"ani":85.46,"assembly":"GCA_004661485.1","assemblyCoverage":76.98,"category":"suspected_type","organismName":"Methylotenera oryzisoli","typeAssemblyCoverage":73.61},"category":"suspected_type","comment":"Assembly is the type_strain, mismatch is within genus and expected","matchStatus":"below_threshold_mismatch","submittedOrganism":"Methylotenera mobilis JLW8","submittedSpecies":"Methylotenera mobilis","taxonomyCheckStatus":"OK"},"checkmInfo":{"checkmMarkerSet":"Methylotenera mobilis","checkmMarkerSetRank":"species","checkmSpeciesTaxId":359408,"checkmVersion":"v1.2.2","completeness":98.69,"completenessPercentile":100.0,"contamination":2.25},"currentAccession":"GCF_000023705.1","organism":{"infraspecificNames":{"strain":"JLW8"},"organismName":"Methylotenera mobilis JLW8","taxId":583345},"pairedAccession":"GCA_000023705.1","sourceDatabase":"SOURCE_DATABASE_REFSEQ","typeMaterial":{"typeDisplayText":"assembly from type material","typeLabel":"TYPE_MATERIAL"}}
{"accession":"GCF_000023745.1","annotationInfo":{"method":"Best-placed reference protein set; GeneMarkS-2+","name":"NCBI Prokaryotic Genome Annotation Pipeline (PGAP)","pipeline":"NCBI Prokaryotic Genome Annotation Pipeline (PGAP)","provider":"NCBI RefSeq","releaseDate":"2023-09-14","softwareVersion":"6.6","stats":{"geneCounts":{"nonCoding":58,"proteinCoding":2889,"pseudogene":5,"total":2952}}},"assemblyInfo":{"assemblyLevel":"Complete Genome","assemblyName":"ASM2374v1","assemblyStatus":"current","assemblyType":"haploid","bioprojectAccession":"PRJNA33241","bioprojectLineage":[{"bioprojects":[{"accession":"PRJNA33241","title":"Methylamine-degrading organism"}]}],"biosample":{"accession":"SAMN02598498","attributes":[{"name":"strain","value":"SIP3-4"},{"name":"GOLD Stamp ID","value":"Gi03952"},{"name":"Oxygen Requirement","value":"Aerobe"},{"name":"Cell Shape","value":"Rod-shaped"},{"name":"Motility","value":"Motile"},{"name":"Sporulation","value":"Nonsporulating"},{"name":"Temperature Range","value":"Mesophile"},{"name":"Gram Staining","value":"gram-"},{"name":"biotic_relationship","value":"free living"},{"name":"Habitat","value":"Fresh water"}],"bioprojects":[{"accession":"PRJNA33241"}],"description":{"organism":{"organismName":"Methylovorus glucosotrophus SIP3-4","taxId":582744},"title":"Sample from Methylovorus glucosotrophus SIP3-4"},"lastUpdated":"2023-09-13T21:06:05.386","models":["Generic"],"owner":{"name":"NCBI"},"package":"Generic.1.0","publicationDate":"2014-01-28T00:00:00.000","sampleIds":[{"label":"Sample name","value":"CP001674"},{"db":"SRA","value":"SRS1566422"}],"status":{"status":"live","when":"2014-01-28T10:41:16.537"},"submissionDate":"2014-01-28T10:41:16.536"},"comments":"URL -- http://www.jgi.doe.gov\nJGI Project ID: 4086190\nSource DNA and bacteria available from Ludmila Chistoserdova (milachis@u.washington.edu)\nContacts: Ludmila Chistoserdova (milachis@u.washington.edu)\nDavid Bruce (microbe@cuba.jgi-psf.org)\nAnnotation done by JGI-ORNL and JGI-PGF\nFinishing done by JGI-PGF\nFinished microbial genomes have been curated to close all gaps with greater than 98% coverage of at least two independent clones. Each base pair has a minimum q (quality) value of 30 and the total error rate is less than one per 50000.\nThe JGI and collaborators endorse the principles for the distribution and use of large scale sequencing data adopted by the larger genome sequencing community and urge users of this data to follow them. it is our intention to publish the work of this project in a timely fashion and we welcome collaborative interaction on the project and analysis.\n(http://www.genome.gov/page.cfm?pageID=10506376)\nThe annotation was added by the NCBI Prokaryotic Genome Annotation Pipeline (PGAP). Information about PGAP can be found here: https://www.ncbi.nlm.nih.gov/genome/annotation_prok/","pairedAssembly":{"accession":"GCA_000023745.1","annotationName":"Annotation submitted by US DOE Joint Genome Institute","status":"current"},"refseqCategory":"representative genome","releaseDate":"2009-07-15","submitter":"US DOE Joint Genome Institute"},"assemblyStats":{"contigL50":1,"contigN50":2995511,"gcCount":"1683055","gcPercent":54.5,"numberOfComponentSequences":3,"numberOfContigs":3,"numberOfScaffolds":3,"scaffoldL50":1,"scaffoldN50":2995511,"totalNumberOfChromosomes":3,"totalSequenceLength":"3082007","totalUngappedLength":"3082007"},"averageNucleotideIdentity":{"bestAniMatch":{"ani":97.28,"assembly":"GCA_009858335.1","assemblyCoverage":85.69,"category":"type","organismName":"Methylovorus glucosotrophus","typeAssemblyCoverage":90.83},"category":"category_na","comment":"na","matchStatus":"species_match","submittedAniMatch":{"ani":97.28,"assembly":"GCA_009858335.1","assemblyCoverage":85.69,"category":"type","organismName":"Methylovorus glucosotrophus","typeAssemblyCoverage":90.83},"submittedOrganism":"Methylovorus glucosotrophus SIP3_4","submittedSpecies":"Methylovorus glucosotrophus","taxonomyCheckStatus":"OK"},"checkmInfo":{"checkmMarkerSet":"Methylovorus","checkmMarkerSetRank":"genus","checkmSpeciesTaxId":266009,"checkmVersion":"v1.2.2","completeness":99.42,"completenessPercentile":100.0,"contamination":1.91},"currentAccession":"GCF_000023745.1","organism":{"infraspecificNames":{"strain":"SIP3-4"},"organismName":"Methylovorus glucosotrophus SIP3-4","taxId":582744},"pairedAccession":"GCA_000023745.1","sourceDatabase":"SOURCE_DATABASE_REFSEQ"}
{"accession":"GCF_000026765.1","annotationInfo":{"method":"Best-placed reference protein set; GeneMarkS-2+","name":"NCBI Prokaryotic Genome Annotation Pipeline (PGAP)","pipeline":"NCBI Prokaryotic Genome Annotation Pipeline (PGAP)","provider":"NCBI RefSeq","releaseDate":"2024-02-28","softwareVersion":"6.6","stats":{"geneCounts":{"nonCoding":34,"proteinCoding":666,"pseudogene":2,"total":702}}},"assemblyInfo":{"assemblyLevel":"Chromosome","assemblyName":"ASM2676v1","assemblyStatus":"current","assemblyType":"haploid","bioprojectAccession":"PRJEA32285","bioprojectLineage":[{"bioprojects":[{"accession":"PRJEA32285","title":"Causes keratoconjunctivitis in sheep and goats"}]}],"biosample":{"accession":"SAMEA2272202","attributes":[{"name":"ENA-CHECKLIST","value":"ERC000011"},{"name":"ENA-FIRST-PUBLIC","value":"2013-12-19"},{"name":"ENA-LAST-UPDATE","value":"2013-12-09"},{"name":"External Id","value":"SAMEA2272202"},{"name":"INSDC center alias","value":"EBI"},{"name":"INSDC center name","value":"European Bioinformatics Institute"},{"name":"INSDC first public","value":"2013-12-19T12:09:22Z"},{"name":"INSDC last update","value":"2013-12-09T15:23:55Z"},{"name":"INSDC status","value":"public"},{"name":"strain","value":"HRC/581T (NCTC10147)"},{"name":"Submitter Id","value":"GCA_000026765"},{"name":"broker name","value":"European Nucleotide Archive"},{"name":"individual_name","value":"GCA_000026765"},{"name":"sample_name","value":"GCA_000026765"}],"description":{"organism":{"organismName":"Mesomycoplasma conjunctivae","taxId":45361},"title":"BioSample entry for genome collection GCA_000026765"},"lastUpdated":"2022-03-04T21:05:22.563","models":["Generic"],"owner":{"name":"EBI"},"package":"Generic.1.0","publicationDate":"2013-12-19T00:00:00.000","sampleIds":[{"db":"SRA","value":"ERS379652"}],"status":{"status":"live","when":"2014-08-07T06:52:43.230"},"submissionDate":"2013-12-20T12:43:08.586"},"pairedAssembly":{"accession":"GCA_000026765.1","annotationName":"Annotation submitted by Swiss Institute of Bioinformatics","status":"current"},"refseqCategory":"representative genome","releaseDate":"2009-06-16","submitter":"Swiss Institute of Bioinformatics"},"assemblyStats":{"contigL50":1,"contigN50":452303,"gcCount":"241088","gcPercent":28.5,"numberOfComponentSequences":1,"numberOfContigs":2,"numberOfScaffolds":1,"scaffoldL50":1,"scaffoldN50":846214,"totalNumberOfChromosomes":1,"totalSequenceLength":"846214","totalUngappedLength":"844775"},"averageNucleotideIdentity":{"bestAniMatch":{"ani":89.35,"assembly":"GCA_000815065.1","assemblyCoverage":1.01,"category":"type","organismName":"Mesomycoplasma flocculare","typeAssemblyCoverage":1.1},"category":"type","comment":"Assembly is the type_strain, no match is expected","matchStatus":"low_coverage","submittedOrganism":"Mesomycoplasma conjunctivae","submittedSpecies":"Mesomycoplasma conjunctivae","taxonomyCheckStatus":"OK"},"checkmInfo":{"checkmMarkerSet":"Tenericutes","checkmMarkerSetRank":"phylum","checkmSpeciesTaxId":45361,"checkmVersion":"v1.2.2","completeness":95.24,"completenessPercentile":100.0},"currentAccession":"GCF_000026765.1","organism":{"infraspecificNames":{"strain":"HRC/581T (NCTC10147)"},"organismName":"Mesomycoplasma conjunctivae","taxId":45361},"pairedAccession":"GCA_000026765.1","sourceDatabase":"SOURCE_DATABASE_REFSEQ","typeMaterial":{"typeDisplayText":"assembly from type material","typeLabel":"TYPE_MATERIAL"}}
{"accession":"GCF_000083545.1","annotationInfo":{"method":"Best-placed reference protein set; GeneMarkS-2+","name":"NCBI Prokaryotic Genome Annotation Pipeline (PGAP)","pipeline":"NCBI Prokaryotic Genome Annotation Pipeline (PGAP)","provider":"NCBI RefSeq","releaseDate":"2023-05-16","softwareVersion":"6.5","stats":{"geneCounts":{"nonCoding":77,"proteinCoding":5561,"pseudogene":183,"total":5821}}},"assemblyInfo":{"assemblyLevel":"Complete Genome","assemblyName":"ASM8354v1","assemblyStatus":"current","assemblyType":"haploid","bioprojectAccession":"PRJNA16093","bioprojectLineage":[{"bioprojects":[{"accession":"PRJNA16093","title":"Dicholoromethane degrading bacterium"}]}],"biosample":{"accession":"SAMEA3138288","attributes":[{"name":"Alias","value":"GCA_000083545"},{"name":"Broker name","value":"European Nucleotide Archive"},{"name":"ENA checklist","value":"ERC000011"},{"name":"INSDC center alias","value":"EBI"},{"name":"INSDC center name","value":"European Bioinformatics Institute"},{"name":"INSDC first public","value":"2014-11-20T12:20:15Z"},{"name":"INSDC last update","value":"2014-11-20T11:47:20Z"},{"name":"INSDC status","value":"public"},{"name":"SRA accession","value":"ERS610223"},{"name":"sample_name","value":"ERS610223"},{"name":"Title","value":"BioSample entry for genome collection GCA_000083545"},{"name":"strain","value":"DM4"},{"name":"type-material","value":"type strain of Methylobacterium dichloromethanicum"}],"description":{"organism":{"organismName":"Methylorubrum extorquens DM4","taxId":661410},"title":"GCA_000083545"},"lastUpdated":"2019-04-18T11:09:02.470","models":["Generic"],"owner":{"name":"EBI"},"package":"Generic.1.0","publicationDate":"2014-11-20T00:00:00.000","sampleIds":[{"db":"SRA","value":"ERS610223"}],"status":{"status":"live","when":"2014-11-21T08:58:30.740"},"submissionDate":"2014-11-21T08:58:30.740"},"comments":"Annotation results relative to BLAST similarities, COG assignations, enzymatic function prediction (SPRIAM software), TMHMM and SignalP predictions, and synteny conservation (Syntonizer software) are available in the MicroScope annotation system\nCC http://www.genoscope.cns.fr/agc/microscope.\nThe annotation was added by the NCBI Prokaryotic Genome Annotation Pipeline (PGAP). Information about PGAP can be found here: https://www.ncbi.nlm.nih.gov/genome/annotation_prok/","pairedAssembly":{"accession":"GCA_000083545.1","annotationName":"Annotation submitted by Genoscope","status":"current"},"refseqCategory":"representative genome","releaseDate":"2009-07-17","submitter":"Genoscope"},"assemblyStats":{"contigL50":1,"contigN50":5943768,"gcCount":"4164002","gcPercent":68.0,"numberOfComponentSequences":3,"numberOfContigs":3,"numberOfScaffolds":3,"scaffoldL50":1,"scaffoldN50":5943768,"totalNumberOfChromosomes":3,"totalSequenceLength":"6123851","totalUngappedLength":"6123851"},"averageNucleotideIdentity":{"bestAniMatch":{"ani":97.04,"assembly":"GCA_900234795.1","assemblyCoverage":80.43,"category":"type","organismName":"Methylorubrum extorquens","typeAssemblyCoverage":86.18},"category":"syntype","comment":"na","matchStatus":"species_match","submittedAniMatch":{"ani":97.04,"assembly":"GCA_900234795.1","assemblyCoverage":80.43,"category":"type","organismName":"Methylorubrum extorquens","typeAssemblyCoverage":86.18},"submittedOrganism":"Methylorubrum extorquens DM4","submittedSpecies":"Methylorubrum extorquens","taxonomyCheckStatus":"OK"},"checkmInfo":{"checkmMarkerSet":"Methylobacterium extorquens","checkmMarkerSetRank":"species","checkmSpeciesTaxId":408,"checkmVersion":"v1.2.2","completeness":98.97,"completenessPercentile":100.0,"contamination":0.68},"currentAccession":"GCF_000083545.1","organism":{"infraspecificNames":{"strain":"DM4"},"organismName":"Methylorubrum extorquens DM4","taxId":661410},"pairedAccession":"GCA_000083545.1","sourceDatabase":"SOURCE_DATABASE_REFSEQ","typeMaterial":{"typeDisplayText":"assembly from synonym type material","typeLabel":"TYPE_MATERIAL_SYN"}}
{"accession":"GCF_000093025.1","annotationInfo":{"method":"Best-placed reference protein set; GeneMarkS-2+","name":"GCF_000093025.1-RS_2024_03_27","pipeline":"NCBI Prokaryotic Genome Annotation Pipeline (PGAP)","provider":"NCBI RefSeq","releaseDate":"2024-03-27","softwareVersion":"6.7","stats":{"geneCounts":{"nonCoding":59,"proteinCoding":2767,"pseudogene":14,"total":2840}}},"assemblyInfo":{"assemblyLevel":"Complete Genome","assemblyName":"ASM9302v1","assemblyStatus":"current","assemblyType":"haploid","bioprojectAccession":"PRJNA39983","bioprojectLineage":[{"bioprojects":[{"accession":"PRJNA39983","title":"Methylotenera sp. 301 genome sequencing"}]}],"biosample":{"accession":"SAMN02598526","attributes":[{"name":"strain","value":"301"},{"name":"GOLD Stamp ID","value":"Gi03951"},{"name":"Gram Staining","value":"gram-"},{"name":"type-material","value":"type strain of Methylotenera versatilis"}],"bioprojects":[{"accession":"PRJNA39983"}],"description":{"organism":{"organismName":"Methylotenera versatilis 301","taxId":666681},"title":"Sample from Methylotenera versatilis 301"},"lastUpdated":"2019-06-20T16:49:13.026","models":["Generic"],"owner":{"name":"NCBI"},"package":"Generic.1.0","publicationDate":"2014-01-28T00:00:00.000","sampleIds":[{"label":"Sample name","value":"CP002056"},{"db":"SRA","value":"SRS1566420"}],"status":{"status":"live","when":"2014-01-28T10:41:19.313"},"submissionDate":"2014-01-28T10:41:19.313"},"comments":"RL -- http://www.jgi.doe.gov\nJGI Project ID: 4086180\nSource DNA and organism available from Ludmila Chistoserdova (milachis@u.washington.edu)\nContacts: Ludmila Chistoserdova (milachis@u.washington.edu)\nTanja Woyke (microbe@cuba.jgi-psf.org)\nAnnotation done by JGI-ORNL and JGI-PGF\nFinishing done by JGI-LANL\nFinished microbial genomes have been curated to close all gaps with greater than 98% coverage of at least two independent clones. Each base pair has a minimum q (quality) value of 30 and the total error rate is less than one per 50000.\nThe JGI and collaborators endorse the principles for the distribution and use of large scale sequencing data adopted by the larger genome sequencing community and urge users of this data to follow them. it is our intention to publish the work of this project in a timely fashion and we welcome collaborative interaction on the project and analysis.\n(http://www.genome.gov/page.cfm?pageID=10506376)\nThe annotation was added by the NCBI Prokaryotic Genome Annotation Pipeline (PGAP). Information about PGAP can be found here: https://www.ncbi.nlm.nih.gov/genome/annotation_prok/","pairedAssembly":{"accession":"GCA_000093025.1","annotationName":"Annotation submitted by US DOE Joint Genome Institute","status":"current"},"refseqCategory":"representative genome","releaseDate":"2010-06-01","submitter":"US DOE Joint Genome Institute"},"assemblyStats":{"contigL50":1,"contigN50":3059871,"gcCount":"1304580","gcPercent":42.5,"numberOfComponentSequences":1,"numberOfContigs":1,"numberOfScaffolds":1,"scaffoldL50":1,"scaffoldN50":3059871,"totalNumberOfChromosomes":1,"totalSequenceLength":"3059871","totalUngappedLength":"3059871"},"averageNucleotideIdentity":{"bestAniMatch":{"ani":84.88,"assembly":"GCA_900100975.1","assemblyCoverage":0.44,"category":"type","organismName":"Methylophilus rhizosphaerae","typeAssemblyCoverage":0.49},"category":"type","comment":"Assembly is the type_strain, no match is expected","matchStatus":"low_coverage","submittedOrganism":"Methylotenera versatilis 301","submittedSpecies":"Methylotenera versatilis","taxonomyCheckStatus":"OK"},"checkmInfo":{"checkmMarkerSet":"Methylotenera versatilis","checkmMarkerSetRank":"species","checkmSpeciesTaxId":1055487,"checkmVersion":"v1.2.2","completeness":98.74,"completenessPercentile":66.666664,"contamination":0.05},"currentAccession":"GCF_000093025.1","organism":{"infraspecificNames":{"strain":"301"},"organismName":"Methylotenera versatilis 301","taxId":666681},"pairedAccession":"GCA_000093025.1","sourceDatabase":"SOURCE_DATABASE_REFSEQ","typeMaterial":{"typeDisplayText":"assembly from type material","typeLabel":"TYPE_MATERIAL"}}
{"accession":"GCF_000145235.1","annotationInfo":{"method":"Best-placed reference protein set; GeneMarkS-2+","name":"NCBI Prokaryotic Genome Annotation Pipeline (PGAP)","pipeline":"NCBI Prokaryotic Genome Annotation Pipeline (PGAP)","provider":"NCBI RefSeq","releaseDate":"2023-04-27","softwareVersion":"6.5","stats":{"geneCounts":{"nonCoding":64,"proteinCoding":6249,"pseudogene":62,"total":6375}}},"assemblyInfo":{"assemblyLevel":"Complete Genome","assemblyMethod":"Newbler v. 2.3","assemblyName":"ASM14523v1","assemblyStatus":"current","assemblyType":"haploid","bioprojectAccession":"PRJNA37957","bioprojectLineage":[{"bioprojects":[{"accession":"PRJNA37957","title":"Micromonospora aurantiaca ATCC 27029 Genome sequencing"}]}],"biosample":{"accession":"SAMN00006196","attributes":[{"name":"biotic_relationship","value":"free living"},{"name":"Isolation Site","value":"Soil"},{"name":"Temperature Optimum","value":"37C"},{"name":"isol_growth_condt","value":"Missing"},{"name":"GOLD Stamp ID","value":"Gi02094"},{"name":"lat_lon","value":"Missing"},{"name":"disease","value":"None"},{"name":"collection_date","value":"Missing"},{"name":"investigation_type","value":"bacteria_archaea"},{"name":"environment","value":"Soil"},{"name":"Gram Staining","value":"Gram+"},{"name":"Temperature Range","value":"Mesophile"},{"name":"type_strain","value":"Yes"},{"name":"rel_to_oxygen","value":"aerobe"},{"name":"project_name","value":"Micromonospora aurantiaca ATCC 27029"},{"name":"ref_biomaterial","value":"ATCC 27029, DSM 43813"},{"name":"alt_elev","value":"Missing"},{"name":"num_replicons","value":"1"},{"name":"Funding Program","value":"DOE-CSP 2008"},{"name":"Sporulation","value":"Sporulating"},{"name":"trophic_level","value":"Missing"},{"name":"geo_loc_name","value":"Missing"},{"name":"Greengenes ID","value":"12856"},{"name":"strain","value":"ATCC 27029"},{"name":"depth","value":"Missing"},{"name":"type-material","value":"type strain of Micromonospora aurantiaca"}],"description":{"comment":"Keywords: GSC:MIGS:2.1","organism":{"organismName":"Micromonospora aurantiaca ATCC 27029","taxId":644283},"title":"Micromonospora aurantiaca ATCC 27029, complete genome."},"lastUpdated":"2019-06-20T16:11:36.648","models":["Generic"],"owner":{"name":"Joint Genome Institute, U.S. Department of Energy"},"package":"Generic.1.0","publicationDate":"2009-12-10T00:00:00.000","sampleIds":[{"db":"DOE Joint Genome Institute","label":"Sample name","value":"4086088"},{"db":"SRA","value":"SRS008325"}],"status":{"status":"live","when":"2013-09-19T09:17:12"},"submissionDate":"2011-08-24T11:41:04.216"},"comments":"URL -- http://www.jgi.doe.gov\nJGI Project ID: 4086088\nSource DNA available from Ann M. Hirsch (ahirsch@ucla.edu)\nOrganism available from ATCC: ATCC 27029\nContacts: Ann M. Hirsch (ahirsch@ucla.edu)\nTanja Woyke (microbe@cuba.jgi-psf.org)\nAnnotation done by JGI-ORNL and JGI-PGF\nFinishing done by JGI-LANL\nThe JGI and collaborators endorse the principles for the distribution and use of large scale sequencing data adopted by the larger genome sequencing community and urge users of this data to follow them. it is our intention to publish the work of this project in a timely fashion and we welcome collaborative interaction on the project and analysis.\n(http://www.genome.gov/page.cfm?pageID=10506376)\nThe annotation was added by the NCBI Prokaryotic Genome Annotation Pipeline (PGAP). Information about PGAP can be found here: https://www.ncbi.nlm.nih.gov/genome/annotation_prok/","pairedAssembly":{"accession":"GCA_000145235.1","annotationName":"Annotation submitted by US DOE Joint Genome Institute (JGI-PGF)","status":"current"},"refseqCategory":"representative genome","releaseDate":"2010-08-11","sequencingTech":"454/Illumina","submitter":"US DOE Joint Genome Institute (JGI-PGF)"},"assemblyStats":{"contigL50":1,"contigN50":7025559,"gcCount":"5116162","gcPercent":73.0,"genomeCoverage":"30.0x","numberOfComponentSequences":1,"numberOfContigs":1,"numberOfScaffolds":1,"scaffoldL50":1,"scaffoldN50":7025559,"totalNumberOfChromosomes":1,"totalSequenceLength":"7025559","totalUngappedLength":"7025559"},"averageNucleotideIdentity":{"bestAniMatch":{"ani":98.76,"assembly":"GCA_003721415.1","assemblyCoverage":90.68,"category":"type","organismName":"Micromonospora aurantiaca","typeAssemblyCoverage":84.54},"category":"type","comment":"na","matchStatus":"species_match","submittedAniMatch":{"ani":98.76,"assembly":"GCA_003721415.1","assemblyCoverage":90.68,"category":"type","organismName":"Micromonospora aurantiaca","typeAssemblyCoverage":84.54},"submittedOrganism":"Micromonospora aurantiaca ATCC 27029","submittedSpecies":"Micromonospora aurantiaca","taxonomyCheckStatus":"OK"},"checkmInfo":{"checkmMarkerSet":"Micromonospora","checkmMarkerSetRank":"genus","checkmSpeciesTaxId":47850,"checkmVersion":"v1.2.2","completeness":99.3,"completenessPercentile":87.5,"contamination":0.96},"currentAccession":"GCF_000145235.1","organism":{"infraspecificNames":{"strain":"ATCC 27029"},"organismName":"Micromonospora aurantiaca ATCC 27029","taxId":644283},"pairedAccession":"GCA_000145235.1","sourceDatabase":"SOURCE_DATABASE_REFSEQ","typeMaterial":{"typeDisplayText":"assembly from type material","typeLabel":"TYPE_MATERIAL"}}
{"accession":"GCF_000146895.1","annotationInfo":{"method":"Best-placed reference protein set; GeneMarkS-2+","name":"NCBI Prokaryotic Genome Annotation Pipeline (PGAP)","pipeline":"NCBI Prokaryotic Genome Annotation Pipeline (PGAP)","provider":"NCBI RefSeq","releaseDate":"2023-04-27","softwareVersion":"6.5","stats":{"geneCounts":{"nonCoding":51,"proteinCoding":2133,"pseudogene":44,"total":2228}}},"assemblyInfo":{"assemblyLevel":"Scaffold","assemblyMethod":"Newbler Assembler v. 2.3-10192009","assemblyName":"ASM14689v1","assemblyStatus":"current","assemblyType":"haploid","bioprojectAccession":"PRJNA51375","bioprojectLineage":[{"bioprojects":[{"accession":"PRJNA51375","parentAccessions":["PRJNA28331"],"title":"Reference genome for the Human Microbiome Project"},{"accession":"PRJNA28331","parentAccessions":["PRJNA43021"],"title":"Genomes of microorganisms that have been isolated in and on the human body, to be used as Reference Genomes for the Human Microbiome Project (HMP)"},{"accession":"PRJNA43021","title":"NIH Human Microbiome Project (HMP) Roadmap Project"}]}],"biosample":{"accession":"SAMN00216800","attributes":[{"name":"finishing strategy (depth of coverage)","value":"Level 2: High-Quality Draft28.6x;66"},{"name":"collection_date","value":"not determined"},{"name":"estimated_size","value":"2464000"},{"name":"isol_growth_condt","value":"not determined"},{"name":"host","value":"Homo sapiens"},{"name":"project_type","value":"Reference Genome"},{"name":"lat_lon","value":"not determined"},{"name":"env_broad_scale","value":"terrestrial biome [ENVO:00000446]"},{"name":"misc_param: HMP body site","value":"Vaginal"},{"name":"nucleic acid extraction","value":"not determined"},{"name":"env_local_scale","value":"Homo sapiens-associated habitat [ENVO:00009003]"},{"name":"investigation_type","value":"missing"},{"name":"host_taxid","value":"9606"},{"name":"project_name","value":"Mobiluncus mulieris ATCC 35239"},{"name":"assembly","value":"Newbler v. 2.3-10192009"},{"name":"geo_loc_name","value":"not determined"},{"name":"source_material_id","value":"ATCC 35239"},{"name":"env_medium","value":"biological product [ENVO:02000043]"},{"name":"ref_biomaterial","value":"not determined"},{"name":"misc_param: HMP supersite","value":"urogenital_tract"},{"name":"num_replicons","value":"not determined"},{"name":"sop","value":"http://hmpdacc.org/doc/CommonGeneAnnotation_SOP.pdf"},{"name":"env_package","value":"missing"},{"name":"strain","value":"ATCC 35239"},{"name":"sequencing method","value":"454-GS-FLX, 454-Paired-end"},{"name":"culture_collection","value":"ATCC:35239"},{"name":"isolation_source","value":"missing"}],"bioprojects":[{}],"description":{"comment":"Keywords: GSC:MIxS;MIGS:6.0","organism":{"organismName":"Mobiluncus mulieris ATCC 35239","taxId":871571},"title":"MIGS Cultured Bacterial/Archaeal sample from Mobiluncus mulieris ATCC 35239"},"lastUpdated":"2015-03-13T16:03:56.243","models":["MIGS.ba"],"owner":{"name":"Baylor College of Medicine"},"package":"MIGS.ba.6.0","publicationDate":"2011-02-28T18:06:05.733","sampleIds":[{"db":"SRA","value":"SRS173586"}],"status":{"status":"live","when":"2014-04-01T11:20:28"},"submissionDate":"2011-02-28T18:06:05.683"},"comments":"Mobiluncus mulieris ATCC 35239\nStrain source, body site: Urogenital tract, vaginal\nInquiries should be directed to microbe@hgsc.bcm.tmc.edu\nThis is a reference genome for the Human Microbiome Project. This project is co-owned with the Human Microbiome Project DACC. This sequence is generated as a part of the Human Microbiome Project (HMP), funded by the National Institutes of Health (NIH), National Human Genome Research Institute (NHGRI) Large-Scale Sequencing Research Network and the National Institute of Allergy and Infectious Diseases (NIAID) Microbial Genome Sequencing Centers Program. The mission of the HMP is to generate resources to enable the characterization of the human microbiota, the microbial communities living within human bodies, and analyze the role of these organisms in human health and disease. See http://www.hmpdacc.org/ for more information.\nThe sequenced strain was obtained from ATCC. The genomic DNA was prepared from a single bacterial isolate. The sequence generated included at least 10 fold coverage of Roche/454 Lifesciences FLX fragment data and at least 8 fold clone coverage of Roche/454 Lifesciences paired-end data. The Roche/454 Lifesciences sequence was assembled using the Roche/454 Lifesciences Newbler assembler. This draft assembly meets the HMP draft quality standards (more than 90% of the genome is included in contigs, more than 90% of a core set of bacterial genes are found with > 30% identity and > 30% length; more than 90% of the bases in the assembly have more than 5 fold sequence coverage, the contig N50 length is greater than 5kb, the scaffold N50 length is greater than 20kb, and there is less than 1 gap per 5kb).\nProduct names were updated in June 2013","pairedAssembly":{"accession":"GCA_000146895.1","annotationName":"Annotation submitted by Baylor College of Medicine","status":"current"},"refseqCategory":"representative genome","releaseDate":"2010-09-07","sequencingTech":"454","submitter":"Baylor College of Medicine"},"assemblyStats":{"contigL50":6,"contigN50":104319,"gcCount":"1357957","gcPercent":55.0,"genomeCoverage":"28.6x","numberOfComponentSequences":66,"numberOfContigs":65,"numberOfScaffolds":24,"scaffoldL50":1,"scaffoldN50":2502416,"totalNumberOfChromosomes":1,"totalSequenceLength":"2533633","totalUngappedLength":"2464091"},"averageNucleotideIdentity":{"bestAniMatch":{"ani":99.13,"assembly":"GCA_900453215.1","assemblyCoverage":93.01,"category":"type","organismName":"Mobiluncus mulieris","typeAssemblyCoverage":90.62},"category":"category_na","comment":"na","matchStatus":"species_match","submittedAniMatch":{"ani":99.13,"assembly":"GCA_900453215.1","assemblyCoverage":93.01,"category":"type","organismName":"Mobiluncus mulieris","typeAssemblyCoverage":90.62},"submittedOrganism":"Mobiluncus mulieris ATCC 35239","submittedSpecies":"Mobiluncus mulieris","taxonomyCheckStatus":"OK"},"checkmInfo":{"checkmMarkerSet":"Mobiluncus mulieris","checkmMarkerSetRank":"species","checkmSpeciesTaxId":2052,"checkmVersion":"v1.2.2","completeness":98.77,"completenessPercentile":100.0,"contamination":0.52},"currentAccession":"GCF_000146895.1","organism":{"infraspecificNames":{"strain":"ATCC 35239"},"organismName":"Mobiluncus mulieris ATCC 35239","taxId":871571},"pairedAccession":"GCA_000146895.1","sourceDatabase":"SOURCE_DATABASE_REFSEQ","wgsInfo":{"masterWgsUrl":"https://www.ncbi.nlm.nih.gov/nuccore/AEET00000000.1","wgsContigsUrl":"https://www.ncbi.nlm.nih.gov/Traces/wgs/AEET01","wgsProjectAccession":"AEET01"}}
{"accession":"GCF_000147715.2","annotationInfo":{"method":"Best-placed reference protein set; GeneMarkS-2+","name":"NCBI Prokaryotic Genome Annotation Pipeline (PGAP)","pipeline":"NCBI Prokaryotic Genome Annotation Pipeline (PGAP)","provider":"NCBI RefSeq","releaseDate":"2023-12-10","softwareVersion":"6.6","stats":{"geneCounts":{"nonCoding":55,"proteinCoding":2613,"pseudogene":16,"total":2684}}},"assemblyInfo":{"assemblyLevel":"Complete Genome","assemblyMethod":"Newbler v. 2.3 (pre-release), VELVET v. 1.0.13, Parallel phrap v. 4.24 SPS","assemblyName":"ASM14771v3","assemblyStatus":"current","assemblyType":"haploid","bioprojectAccession":"PRJNA48995","bioprojectLineage":[{"bioprojects":[{"accession":"PRJNA48995","title":"Thermotogales bacterium mesG1.Ag.4.2 genome sequencing project"}]}],"biosample":{"accession":"SAMN00025417","attributes":[{"name":"biotic_relationship","value":"Missing"},{"name":"isol_growth_condt","value":"Missing"},{"name":"GOLD Stamp ID","value":"Gi06679"},{"name":"lat_lon","value":"Missing"},{"name":"collection_date","value":"Missing"},{"name":"investigation_type","value":"bacteria_archaea"},{"name":"environment","value":"Missing"},{"name":"rel_to_oxygen","value":"Missing"},{"name":"project_name","value":"Thermotogales bacterium mesG1 .Ag.4.2"},{"name":"ref_biomaterial","value":"Missing"},{"name":"alt_elev","value":"Missing"},{"name":"num_replicons","value":"Missing"},{"name":"Funding Program","value":"DOE-CSP 2010"},{"name":"trophic_level","value":"Missing"},{"name":"geo_loc_name","value":"Missing"},{"name":"strain","value":"mesG1.Ag.4.2"},{"name":"depth","value":"Missing"}],"description":{"comment":"Keywords: GSC:MIGS:2.1","organism":{"organismName":"Mesotoga prima MesG1.Ag.4.2","taxId":660470},"title":"Generic sample from Mesotoga prima MesG1.Ag.4.2"},"lastUpdated":"2015-11-25T12:20:44.473","models":["Generic"],"owner":{"name":"Joint Genome Institute, U.S. Department of Energy"},"package":"Generic.1.0","publicationDate":"2010-07-31T11:32:03.990","sampleIds":[{"db":"DOE Joint Genome Institute","label":"Sample name","value":"4088232"},{"db":"SRA","value":"SRS086246"}],"status":{"status":"live","when":"2013-09-19T09:17:21"},"submissionDate":"2011-08-24T11:41:05.243"},"comments":"URL -- http://www.jgi.doe.gov\nJGI Project ID: 4088232\nSource DNA and Organism available from Camilla Nesbo (camillaln@gmail.com)\nContacts: Camilla Nesbo (camillaln@gmail.com)\nTanja Woyke (microbe@cuba.jgi-psf.org)\nWhole genome sequencing and draft assembly at JGI-PGF\nAnnotation by JGI-ORNL\nThe JGI and collaborators endorse the principles for the distribution and use of large scale sequencing data adopted by the larger genome sequencing community and urge users of this data to follow them. It is our intention to publish the work of this project in a timely fashion and we welcome collaborative interaction on the project and analysis.\n(http://www.genome.gov/page.cfm?pageID=10506376)\nThe annotation was added by the NCBI Prokaryotic Genome Annotation Pipeline (PGAP). Information about PGAP can be found here: https://www.ncbi.nlm.nih.gov/genome/annotation_prok/","pairedAssembly":{"accession":"GCA_000147715.3","annotationName":"Annotation submitted by US DOE Joint Genome Institute (JGI-PGF)","status":"current"},"refseqCategory":"representative genome","releaseDate":"2012-05-17","sequencingTech":"454/Illumina","submitter":"US DOE Joint Genome Institute (JGI-PGF)"},"assemblyStats":{"contigL50":1,"contigN50":2974229,"gcCount":"1352538","gcPercent":45.5,"genomeCoverage":"30.0x","numberOfComponentSequences":2,"numberOfContigs":2,"numberOfScaffolds":2,"scaffoldL50":1,"scaffoldN50":2974229,"totalNumberOfChromosomes":2,"totalSequenceLength":"2975953","totalUngappedLength":"2975953"},"averageNucleotideIdentity":{"bestAniMatch":{"ani":87.22,"assembly":"GCA_001027025.1","assemblyCoverage":0.21,"category":"type","organismName":"Kosmotoga pacifica","typeAssemblyCoverage":0.28},"category":"suspected_type","comment":"Assembly is the type_strain, no match is expected","matchStatus":"low_coverage","submittedOrganism":"Mesotoga prima MesG1.Ag.4.2","submittedSpecies":"Mesotoga prima","taxonomyCheckStatus":"OK"},"checkmInfo":{"checkmMarkerSet":"Thermotogae","checkmMarkerSetRank":"class","checkmSpeciesTaxId":1184387,"checkmVersion":"v1.2.2","completeness":99.2,"completenessPercentile":100.0},"currentAccession":"GCF_000147715.2","organism":{"infraspecificNames":{"strain":"mesG1.Ag.4.2"},"organismName":"Mesotoga prima MesG1.Ag.4.2","taxId":660470},"pairedAccession":"GCA_000147715.3","sourceDatabase":"SOURCE_DATABASE_REFSEQ","typeMaterial":{"typeDisplayText":"assembly from type material","typeLabel":"TYPE_MATERIAL"}}
{"accession":"GCF_000156355.1","annotationInfo":{"method":"Best-placed reference protein set; GeneMarkS-2+","name":"NCBI Prokaryotic Genome Annotation Pipeline (PGAP)","pipeline":"NCBI Prokaryotic Genome Annotation Pipeline (PGAP)","provider":"NCBI RefSeq","releaseDate":"2023-11-26","softwareVersion":"6.6","stats":{"geneCounts":{"nonCoding":49,"proteinCoding":3113,"pseudogene":13,"total":3175}}},"assemblyInfo":{"assemblyLevel":"Scaffold","assemblyName":"ASM15635v1","assemblyStatus":"current","assemblyType":"haploid","bioprojectAccession":"PRJNA19323","bioprojectLineage":[{"bioprojects":[{"accession":"PRJNA19323","title":"A bacterial strain isoalted from the coccolithophorid Emiliania huxleyi"}]}],"biosample":{"accession":"SAMN02436314","attributes":[{"name":"strain","value":"DMS010"},{"name":"type-material","value":"type strain of Methylophaga thiooxydans"}],"bioprojects":[{"accession":"PRJNA19323"}],"description":{"organism":{"organismName":"Methylophaga thiooxydans DMS010","taxId":637616},"title":"Generic sample from Methylophaga thiooxydans DMS010"},"lastUpdated":"2019-06-20T16:43:51.980","models":["Generic"],"owner":{"name":"NCBI"},"package":"Generic.1.0","publicationDate":"2013-12-04T00:00:00.000","sampleIds":[{"label":"Sample name","value":"ABXT"}],"status":{"status":"live","when":"2013-12-04T14:26:36.243"},"submissionDate":"2013-12-04T14:23:02.160"},"comments":"With funding from the Gordon and Betty Moore Foundation (www.moore.org), the J. Craig Venter Institute (www.jcvi.org) is sequencing, assembling, and auto-annotating the genomes of approximately 165 marine microbes. These microbes were contributed by collaborators worldwide, and embody an array of physiological diversity, including carbon fixers, photoautotrophs, photoheterotrophs, nitrifiers, and methanotrophs. This work was designed to complement other ongoing research at JCVI and elsewhere to characterize the microbial biodiversity of marine and terrestrial environments through metagenomics profiling of environmental samples.\nPlease be aware that the annotation is done automatically with little or no manual curation.\nThe organism name was updated to Methylophaga thiooxidans DMS010 in May 2009.","pairedAssembly":{"accession":"GCA_000156355.1","annotationName":"Annotation submitted by Moore Foundation","status":"current"},"refseqCategory":"representative genome","releaseDate":"2009-03-02","submitter":"Moore Foundation"},"assemblyStats":{"contigL50":7,"contigN50":137014,"gcCount":"1393155","gcPercent":46.0,"numberOfComponentSequences":43,"numberOfContigs":43,"numberOfScaffolds":26,"scaffoldL50":5,"scaffoldN50":198717,"totalSequenceLength":"3047652","totalUngappedLength":"3018159"},"averageNucleotideIdentity":{"bestAniMatch":{"ani":79.65,"assembly":"GCA_030296755.1","assemblyCoverage":10.48,"category":"type","organismName":"Methylophaga marina","typeAssemblyCoverage":10.18},"category":"type","comment":"Assembly is the type_strain, mismatch is within genus and expected","matchStatus":"below_threshold_mismatch","submittedOrganism":"Methylophaga thiooxydans DMS010","submittedSpecies":"Methylophaga thiooxydans","taxonomyCheckStatus":"OK"},"checkmInfo":{"checkmMarkerSet":"Methylophaga","checkmMarkerSetRank":"genus","checkmSpeciesTaxId":392484,"checkmVersion":"v1.2.2","completeness":91.77,"completenessPercentile":66.666664,"contamination":4.98},"currentAccession":"GCF_000156355.1","organism":{"infraspecificNames":{"strain":"DMS010"},"organismName":"Methylophaga thiooxydans DMS010","taxId":637616},"pairedAccession":"GCA_000156355.1","sourceDatabase":"SOURCE_DATABASE_REFSEQ","typeMaterial":{"typeDisplayText":"assembly from type material","typeLabel":"TYPE_MATERIAL"},"wgsInfo":{"masterWgsUrl":"https://www.ncbi.nlm.nih.gov/nuccore/ABXT00000000.1","wgsContigsUrl":"https://www.ncbi.nlm.nih.gov/Traces/wgs/ABXT01","wgsProjectAccession":"ABXT01"}}
{"accession":"GCF_000165735.1","annotationInfo":{"method":"Best-placed reference protein set; GeneMarkS-2+","name":"NCBI Prokaryotic Genome Annotation Pipeline (PGAP)","pipeline":"NCBI Prokaryotic Genome Annotation Pipeline (PGAP)","provider":"NCBI RefSeq","releaseDate":"2023-12-03","softwareVersion":"6.6","stats":{"geneCounts":{"nonCoding":55,"proteinCoding":1696,"pseudogene":8,"total":1759}}},"assemblyInfo":{"assemblyLevel":"Scaffold","assemblyMethod":"Velvet v. 0.7.57","assemblyName":"ASM16573v1","assemblyStatus":"current","assemblyType":"haploid","bioprojectAccession":"PRJNA43125","bioprojectLineage":[{"bioprojects":[{"accession":"PRJNA43125","parentAccessions":["PRJNA28331"],"title":"Reference genome for the Human Microbiome Project"},{"accession":"PRJNA28331","parentAccessions":["PRJNA43021"],"title":"Genomes of microorganisms that have been isolated in and on the human body, to be used as Reference Genomes for the Human Microbiome Project (HMP)"},{"accession":"PRJNA43021","title":"NIH Human Microbiome Project (HMP) Roadmap Project"}]}],"biosample":{"accession":"SAMN00189149","attributes":[{"name":"finishing strategy (depth of coverage)","value":"Level 2: High-Quality Draft124.7x"},{"name":"collection_date","value":"not determined"},{"name":"estimated_size","value":"1765000"},{"name":"isol_growth_condt","value":"not determined"},{"name":"host","value":"Homo sapiens"},{"name":"project_type","value":"Reference Genome"},{"name":"lat_lon","value":"not determined"},{"name":"env_broad_scale","value":"terrestrial biome [ENVO:00000446]"},{"name":"misc_param: HMP body site","value":"not determined"},{"name":"nucleic acid extraction","value":"not determined"},{"name":"investigation_type","value":"missing"},{"name":"env_local_scale","value":"human-associated habitat [ENVO:00009003]"},{"name":"host_taxid","value":"9606"},{"name":"project_name","value":"Megasphaera micronuciformis F0359"},{"name":"assembly","value":"Velvet v. 0.7.57"},{"name":"geo_loc_name","value":"not determined"},{"name":"source_material_id","value":"BEI HM-269"},{"name":"env_medium","value":"biological product [ENVO:02000043]"},{"name":"ref_biomaterial","value":"not determined"},{"name":"misc_param: HMP supersite","value":"oral"},{"name":"num_replicons","value":"not determined"},{"name":"sequencing method","value":"Illumina"},{"name":"sop","value":"http://hmpdacc.org/doc/CommonGeneAnnotation_SOP.pdf"},{"name":"strain","value":"F0359"},{"name":"env_package","value":"missing"},{"name":"isolation_source","value":"missing"}],"bioprojects":[{}],"description":{"comment":"Keywords: GSC:MIxS;MIGS:6.0","organism":{"organismName":"Megasphaera micronuciformis F0359","taxId":706434},"title":"MIGS Cultured Bacterial/Archaeal sample from Megasphaera micronuciformis F0359"},"lastUpdated":"2015-02-20T16:38:01.883","models":["MIGS.ba"],"owner":{"contacts":[{}],"name":"Washington University, Genome Sequencing Center"},"package":"MIGS.ba.6.0","publicationDate":"2010-12-23T15:39:04.080","sampleIds":[{"db":"WUGSC","label":"Sample name","value":"71043"},{"db":"SRA","value":"SRS150831"}],"status":{"status":"live","when":"2013-08-28T14:46:01"},"submissionDate":"2010-12-23T15:39:04.037"},"comments":"Megasphaera micronuciformis F0359 (16S rRNA gene) is a member of the Firmicutes division of the domain bacteria and has been isolated from the oral cavity.\nThis is a reference genome for the Human Microbiome Project. This project is co-owned with the Human Microbiome Project DACC.\nBacteria provided by Floyd E. Dewhirst, DDS, PhD and Jacques Izard, PhD (Department of Molecular Genetics, The Forsyth Institute, 140 The Fenway, Boston, Massachusetts, 02115). Funded by NIDCR contract U01-DE016937, \"A Foundation for the Oral Microbiome and Metagenome\". The original isolate was from the collection of Dr. L. V. Holdeman Moore and the late Dr. W.E. Moore formerly at the Anaerobe Laboratory at The Virginia Polytechnic Institute.\nCoding sequences were predicted using GeneMark v3.3 and Glimmer2 v2.13. Intergenic regions not spanned by GeneMark and Glimmer2 were blasted against NCBI's non-redundant (NR) database and predictions generated based on protein alignments. tRNA genes were determined using tRNAscan-SE 1.23 and non-coding RNA genes by RNAmmer-1.2 and Rfam v8.0. Gene names are generated at the contig level and may not necessarily reflect any known order or orientation between contigs.\nThe National Human Genome Research Institute (NHGRI), National Institutes of Health (NIH) is funding the sequence characterization of the Megasphaera micronuciformis F0359 genome.\nProduct names were updated in June 2013","pairedAssembly":{"accession":"GCA_000165735.1","annotationName":"Annotation submitted by Washington University Genome Center","status":"current"},"refseqCategory":"representative genome","releaseDate":"2010-11-05","sequencingTech":"Illumina","submitter":"Washington University Genome Center"},"assemblyStats":{"contigL50":4,"contigN50":142252,"gcCount":"802163","gcPercent":45.5,"genomeCoverage":"124.7x","numberOfComponentSequences":49,"numberOfContigs":49,"numberOfScaffolds":38,"scaffoldL50":1,"scaffoldN50":886852,"totalSequenceLength":"1765528","totalUngappedLength":"1765374"},"averageNucleotideIdentity":{"bestAniMatch":{"ani":84.85,"assembly":"GCA_025567065.1","assemblyCoverage":1.39,"category":"type","organismName":"Megasphaera butyrica","typeAssemblyCoverage":0.96},"category":"category_na","comment":"na","matchStatus":"low_coverage","submittedOrganism":"Megasphaera micronuciformis F0359","submittedSpecies":"Megasphaera micronuciformis","taxonomyCheckStatus":"Inconclusive"},"checkmInfo":{"checkmMarkerSet":"Megasphaera","checkmMarkerSetRank":"genus","checkmSpeciesTaxId":187326,"checkmVersion":"v1.2.2","completeness":99.96,"completenessPercentile":100.0},"currentAccession":"GCF_000165735.1","organism":{"infraspecificNames":{"strain":"F0359"},"organismName":"Megasphaera micronuciformis F0359","taxId":706434},"pairedAccession":"GCA_000165735.1","sourceDatabase":"SOURCE_DATABASE_REFSEQ","wgsInfo":{"masterWgsUrl":"https://www.ncbi.nlm.nih.gov/nuccore/AECS00000000.1","wgsContigsUrl":"https://www.ncbi.nlm.nih.gov/Traces/wgs/AECS01","wgsProjectAccession":"AECS01"}}
{"accession":"GCF_000169175.1","annotationInfo":{"method":"Best-placed reference protein set; GeneMarkS-2+","name":"NCBI Prokaryotic Genome Annotation Pipeline (PGAP)","pipeline":"NCBI Prokaryotic Genome Annotation Pipeline (PGAP)","provider":"NCBI RefSeq","releaseDate":"2023-10-20","softwareVersion":"6.6","stats":{"geneCounts":{"nonCoding":137,"proteinCoding":7262,"pseudogene":43,"total":7442}}},"assemblyInfo":{"assemblyLevel":"Contig","assemblyName":"ASM16917v1","assemblyStatus":"current","assemblyType":"haploid","bioprojectAccession":"PRJNA13411","bioprojectLineage":[{"bioprojects":[{"accession":"PRJNA13411","title":"Marine gliding bacterium"}]}],"biosample":{"accession":"SAMN02436130","attributes":[{"name":"strain","value":"ATCC 23134"},{"name":"type-material","value":"type strain of Microscilla marina"}],"bioprojects":[{"accession":"PRJNA13411"}],"description":{"organism":{"organismName":"Microscilla marina ATCC 23134","taxId":313606},"title":"Generic sample from Microscilla marina ATCC 23134"},"lastUpdated":"2019-06-20T16:43:50.883","models":["Generic"],"owner":{"name":"NCBI"},"package":"Generic.1.0","publicationDate":"2013-12-04T00:00:00.000","sampleIds":[{"label":"Sample name","value":"AAWS"}],"status":{"status":"live","when":"2013-12-04T14:26:40.390"},"submissionDate":"2013-12-04T14:22:51.040"},"comments":"Genome was manually curated based on annotation generated by the NCBI Prokaryotic Genomes Automatic Annotation Pipeline Group. Information about the Pipeline can be found here: http://www.ncbi.nlm.nih.gov/genomes/static/Pipeline.html.","pairedAssembly":{"accession":"GCA_000169175.1","annotationName":"Annotation submitted by The Gordon and Betty Moore Foundation Marine Microbiology Initiative","status":"current"},"refseqCategory":"representative genome","releaseDate":"2007-01-22","submitter":"The Gordon and Betty Moore Foundation Marine Microbiology Initiative"},"assemblyStats":{"contigL50":20,"contigN50":147105,"gcCount":"3970854","gcPercent":40.5,"numberOfComponentSequences":135,"numberOfContigs":135,"totalSequenceLength":"9771226","totalUngappedLength":"9771226"},"averageNucleotideIdentity":{"bestAniMatch":{"ani":84.09,"assembly":"GCA_002843425.1","assemblyCoverage":0.06,"category":"type","organismName":"Raineya orbicola","typeAssemblyCoverage":0.19},"category":"type","comment":"Assembly is the type_strain, no match is expected","matchStatus":"low_coverage","submittedOrganism":"Microscilla marina ATCC 23134","submittedSpecies":"Microscilla marina","taxonomyCheckStatus":"OK"},"checkmInfo":{"checkmMarkerSet":"Cytophagales","checkmMarkerSetRank":"order","checkmSpeciesTaxId":1027,"checkmVersion":"v1.2.2","completeness":97.56,"completenessPercentile":100.0,"contamination":2.56},"currentAccession":"GCF_000169175.1","organism":{"infraspecificNames":{"strain":"ATCC 23134"},"organismName":"Microscilla marina ATCC 23134","taxId":313606},"pairedAccession":"GCA_000169175.1","sourceDatabase":"SOURCE_DATABASE_REFSEQ","typeMaterial":{"typeDisplayText":"assembly from type material","typeLabel":"TYPE_MATERIAL"},"wgsInfo":{"masterWgsUrl":"https://www.ncbi.nlm.nih.gov/nuccore/AAWS00000000.1","wgsContigsUrl":"https://www.ncbi.nlm.nih.gov/Traces/wgs/AAWS01","wgsProjectAccession":"AAWS01"}}
{"accession":"GCF_000176035.2","annotationInfo":{"method":"Best-placed reference protein set; GeneMarkS-2+","name":"NCBI Prokaryotic Genome Annotation Pipeline (PGAP)","pipeline":"NCBI Prokaryotic Genome Annotation Pipeline (PGAP)","provider":"NCBI RefSeq","releaseDate":"2023-04-30","softwareVersion":"6.5","stats":{"geneCounts":{"nonCoding":63,"proteinCoding":6515,"pseudogene":123,"total":6701}}},"assemblyInfo":{"assemblyLevel":"Complete Genome","assemblyMethod":"Newbler v. 2.3","assemblyName":"ASM17603v2","assemblyStatus":"current","assemblyType":"haploid","bioprojectAccession":"PRJNA33861","bioprojectLineage":[{"bioprojects":[{"accession":"PRJNA33861","title":"This strain will be used for comparative genome analysis"}]}],"biosample":{"accession":"SAMN02232036","attributes":[{"name":"env_package","value":"missing"},{"name":"biotic_relationship","value":"symbiont"},{"name":"Isolation Site","value":"Antonio's farm, Antonio Rd, Northam, Western Australia"},{"name":"env_local_scale","value":"not provided; submitted under MIGS 2.1"},{"name":"isol_growth_condt","value":"Missing"},{"name":"Motility","value":"Motile"},{"name":"GOLD Stamp ID","value":"Gi03279"},{"name":"lat_lon","value":"31.530408 S 116.947875 E"},{"name":"isolation_source","value":"Nandasena"},{"name":"disease","value":"None"},{"name":"collection_date","value":"Aug-00"},{"name":"Cell Shape","value":"Rod-shaped"},{"name":"investigation_type","value":"bacteria_archaea"},{"name":"environment","value":"Host, Rhizosphere, Root nodule"},{"name":"host","value":"Biserrula pelecinus L"},{"name":"Gram Staining","value":"Gram-"},{"name":"Isolation Comments","value":"has symbiosis island from WSM1271, but ineffective for N fixation"},{"name":"Temperature Range","value":"Mesophile"},{"name":"type_strain","value":"Yes"},{"name":"rel_to_oxygen","value":"aerobe"},{"name":"project_name","value":"Mesorhizobium opportunistum WSM2075"},{"name":"geo_loc_name","value":"Australia"},{"name":"env_broad_scale","value":"not provided; submitted under MIGS 2.1"},{"name":"env_medium","value":"not provided; submitted under MIGS 2.1"},{"name":"ref_biomaterial","value":"LMG 24607"},{"name":"alt_elev","value":"Missing"},{"name":"num_replicons","value":"Missing"},{"name":"isolation_source","value":"Antonio's farm, Antonio Rd."},{"name":"Greengenes ID","value":"101371"},{"name":"trophic_level","value":"Missing"},{"name":"strain","value":"WSM2075"},{"name":"depth","value":"Missing"},{"name":"Symbiotic Relationship","value":"Parasitic"},{"name":"type-material","value":"type strain of Mesorhizobium opportunistum"}],"bioprojects":[{"accession":"PRJNA33861"}],"description":{"comment":"Keywords: GSC:MIxS;MIGS:6.0","organism":{"organismName":"Mesorhizobium opportunistum WSM2075","taxId":536019},"title":"MIGS Cultured Bacterial/Archaeal sample from Mesorhizobium opportunistum WSM2075"},"lastUpdated":"2019-07-21T02:05:34.828","models":["MIGS.ba"],"owner":{"contacts":[{}],"name":"Joint Genome Institute"},"package":"MIGS.ba.6.0","publicationDate":"2013-07-12T00:00:00.000","sampleIds":[{"label":"Sample name","value":"CP002279"},{"db":"SRA","value":"SRS1566461"}],"status":{"status":"live","when":"2013-09-19T09:22:17"},"submissionDate":"2013-07-12T10:59:49.713"},"comments":"URL -- http://www.jgi.doe.gov\nJGI Project ID: 4086182\nSource DNA and organism available from Kemanthi G. Nandasena (K.Nandasena@murdoch.edu.au)\nContacts: Kemanthi G. Nandasena (K.Nandasena@murdoch.edu.au)\nTanja Woyke (microbe@cuba.jgi-psf.org)\nAnnotation done by JGI-ORNL and JGI-PGF\nFinishing done by JGI-LANL\nFinished microbial genomes have been curated to close all gaps with greater than 98% coverage of at least two independent clones. Each base pair has a minimum q (quality) value of 30 and the total error rate is less than one per 50000.\nThe JGI and collaborators endorse the principles for the distribution and use of large scale sequencing data adopted by the larger genome sequencing community and urge users of this data to follow them. it is our intention to publish the work of this project in a timely fashion and we welcome collaborative interaction on the project and analysis.\n(http://www.genome.gov/page.cfm?pageID=10506376)\nThe annotation was added by the NCBI Prokaryotic Genome Annotation Pipeline (PGAP). Information about PGAP can be found here: https://www.ncbi.nlm.nih.gov/genome/annotation_prok/","pairedAssembly":{"accession":"GCA_000176035.2","annotationName":"Annotation submitted by US DOE Joint Genome Institute (JGI-PGF)","status":"current"},"refseqCategory":"representative genome","releaseDate":"2011-06-14","sequencingTech":"454/Illumina","submitter":"US DOE Joint Genome Institute (JGI-PGF)"},"assemblyStats":{"contigL50":1,"contigN50":6884444,"gcCount":"4328075","gcPercent":63.0,"genomeCoverage":"30.0x","numberOfComponentSequences":1,"numberOfContigs":1,"numberOfScaffolds":1,"scaffoldL50":1,"scaffoldN50":6884444,"totalNumberOfChromosomes":1,"totalSequenceLength":"6884444","totalUngappedLength":"6884444"},"averageNucleotideIdentity":{"bestAniMatch":{"ani":89.18,"assembly":"GCA_000230995.3","assemblyCoverage":69.44,"category":"type","organismName":"Mesorhizobium australicum","typeAssemblyCoverage":77.09},"category":"type","comment":"Assembly is the type_strain, mismatch is within genus and expected","matchStatus":"below_threshold_mismatch","submittedOrganism":"Mesorhizobium opportunistum WSM2075","submittedSpecies":"Mesorhizobium opportunistum","taxonomyCheckStatus":"OK"},"checkmInfo":{"checkmMarkerSet":"Mesorhizobium","checkmMarkerSetRank":"genus","checkmSpeciesTaxId":593909,"checkmVersion":"v1.2.2","completeness":99.74,"completenessPercentile":66.666664,"contamination":0.01},"currentAccession":"GCF_000176035.2","organism":{"infraspecificNames":{"strain":"WSM2075"},"organismName":"Mesorhizobium opportunistum WSM2075","taxId":536019},"pairedAccession":"GCA_000176035.2","sourceDatabase":"SOURCE_DATABASE_REFSEQ","typeMaterial":{"typeDisplayText":"assembly from type material","typeLabel":"TYPE_MATERIAL"}}
{"accession":"GCF_000178815.2","annotationInfo":{"method":"Best-placed reference protein set; GeneMarkS-2+","name":"NCBI Prokaryotic Genome Annotation Pipeline (PGAP)","pipeline":"NCBI Prokaryotic Genome Annotation Pipeline (PGAP)","provider":"NCBI RefSeq","releaseDate":"2023-04-24","softwareVersion":"6.5","stats":{"geneCounts":{"nonCoding":57,"proteinCoding":4419,"pseudogene":104,"total":4580}}},"assemblyInfo":{"assemblyLevel":"Contig","assemblyMethod":"Unknown program v. before 2011-06-15","assemblyName":"ASM17881v2","assemblyStatus":"current","assemblyType":"haploid","bioprojectAccession":"PRJNA41067","bioprojectLineage":[{"bioprojects":[{"accession":"PRJNA41067","title":"Methylosinus trichosporium OB3b genome sequencing project"}]}],"biosample":{"accession":"SAMN02441795","attributes":[{"name":"strain","value":"OB3b"},{"name":"culture_collection","value":"ATCC:35070"},{"name":"GOLD Stamp ID","value":"Gi02103"},{"name":"Temperature Range","value":"Mesophile"},{"name":"Gram Staining","value":"gram-"},{"name":"biotic_relationship","value":"free living"},{"name":"disease","value":"None"},{"name":"Energy Source","value":"Methanotroph"},{"name":"Greengenes ID","value":"74224"},{"name":"Habitat","value":"Soil"},{"name":"type-material","value":"type strain of Methylosinus trichosporium"}],"bioprojects":[{"accession":"PRJNA41067"}],"description":{"organism":{"organismName":"Methylosinus trichosporium OB3b","taxId":595536},"title":"Generic sample from Methylosinus trichosporium OB3b"},"lastUpdated":"2019-06-20T16:44:51.453","models":["Generic"],"owner":{"name":"NCBI"},"package":"Generic.1.0","publicationDate":"2013-12-11T00:00:00.000","sampleIds":[{"label":"Sample name","value":"ADVE"},{"db":"SRA","value":"SRS1565271"}],"status":{"status":"live","when":"2013-12-11T13:23:15.640"},"submissionDate":"2013-12-11T13:21:21.680"},"comments":"URL -- http://www.jgi.doe.gov\nJGI Project ID: 99920\nSource DNA and Organism available from LISA YAEL STEIN (lisa.stein@ualberta.ca)\nSource DNA available from LISA YAEL STEIN (lisa.stein@ualberta.ca)\nOrganism available from LISA YAEL STEIN (lisa.stein@ualberta.ca)\nContacts: LISA YAEL STEIN (lisa.stein@ualberta.ca)\nTanja Woyke (microbe@cuba.jgi-psf.org)\nWhole genome sequencing and draft assembly at JGI-PGF\nAnnotation by JGI-ORNL\nThe JGI and collaborators endorse the principles for the distribution and use of large scale sequencing data adopted by the larger genome sequencing community and urge users of this data to follow them. It is our intention to publish the work of this project in a timely fashion and we welcome collaborative interaction on the project and analysis.\n(http://www.genome.gov/page.cfm?pageID=10506376)\nFull annotations are available from IMG","pairedAssembly":{"accession":"GCA_000178815.2","status":"current"},"refseqCategory":"representative genome","releaseDate":"2014-01-06","sequencingTech":"454-GS-FLX; Illumina GAII","submitter":"US DOE Joint Genome Institute (JGI-PGF)"},"assemblyStats":{"contigL50":1,"contigN50":4496051,"gcCount":"3272376","gcPercent":66.0,"numberOfComponentSequences":3,"numberOfContigs":3,"totalSequenceLength":"4962262","totalUngappedLength":"4962262"},"averageNucleotideIdentity":{"bestAniMatch":{"ani":99.98,"assembly":"GCA_002752655.1","assemblyCoverage":99.89,"category":"type","organismName":"Methylosinus trichosporium","typeAssemblyCoverage":95.63},"category":"type","comment":"na","matchStatus":"species_match","submittedAniMatch":{"ani":99.98,"assembly":"GCA_002752655.1","assemblyCoverage":99.89,"category":"type","organismName":"Methylosinus trichosporium OB3b","typeAssemblyCoverage":95.63},"submittedOrganism":"Methylosinus trichosporium OB3b","submittedSpecies":"Methylosinus trichosporium","taxonomyCheckStatus":"OK"},"checkmInfo":{"checkmMarkerSet":"Methylosinus","checkmMarkerSetRank":"genus","checkmSpeciesTaxId":426,"checkmVersion":"v1.2.2","completeness":98.58,"completenessPercentile":100.0,"contamination":0.23},"currentAccession":"GCF_000178815.2","organism":{"infraspecificNames":{"strain":"OB3b"},"organismName":"Methylosinus trichosporium OB3b","taxId":595536},"pairedAccession":"GCA_000178815.2","sourceDatabase":"SOURCE_DATABASE_REFSEQ","typeMaterial":{"typeDisplayText":"assembly from type material","typeLabel":"TYPE_MATERIAL"},"wgsInfo":{"masterWgsUrl":"https://www.ncbi.nlm.nih.gov/nuccore/ADVE00000000.2","wgsContigsUrl":"https://www.ncbi.nlm.nih.gov/Traces/wgs/ADVE02","wgsProjectAccession":"ADVE02"}}
{"accession":"GCF_000183425.1","annotationInfo":{"method":"Best-placed reference protein set; GeneMarkS-2+","name":"NCBI Prokaryotic Genome Annotation Pipeline (PGAP)","pipeline":"NCBI Prokaryotic Genome Annotation Pipeline (PGAP)","provider":"NCBI RefSeq","releaseDate":"2023-10-20","softwareVersion":"6.6","stats":{"geneCounts":{"nonCoding":47,"proteinCoding":3748,"pseudogene":13,"total":3808}}},"assemblyInfo":{"assemblyLevel":"Complete Genome","assemblyMethod":"Newbler v. 2.3","assemblyName":"ASM18342v1","assemblyStatus":"current","assemblyType":"haploid","bioprojectAccession":"PRJNA37901","bioprojectLineage":[{"bioprojects":[{"accession":"PRJNA37901","parentAccessions":["PRJNA30815"],"title":"Flexibacter tractuosus DSM 4126 Genome Sequencing"},{"accession":"PRJNA30815","title":"A Genomic Encyclopedia of Bacteria and Archaea (GEBA)"}]}],"biosample":{"accession":"SAMN00138949","attributes":[{"name":"biotic_relationship","value":"free living"},{"name":"Isolation Site","value":"beach sand from Nha Trang"},{"name":"Temperature Optimum","value":"30C"},{"name":"isol_growth_condt","value":"5360476"},{"name":"GOLD Stamp ID","value":"Gi03940"},{"name":"lat_lon","value":"12.250 N 109.199 E"},{"name":"disease","value":"None"},{"name":"collection_date","value":"Missing"},{"name":"investigation_type","value":"bacteria_archaea"},{"name":"environment","value":"Missing"},{"name":"Gram Staining","value":"Gram-"},{"name":"Isolation Comments","value":"isolated by RA Lewin"},{"name":"Gene Calling Method","value":"IMG/ER 2.8"},{"name":"Temperature Range","value":"Mesophile"},{"name":"type_strain","value":"Yes"},{"name":"rel_to_oxygen","value":"Missing"},{"name":"project_name","value":"Marivirga tractuosa Lewin H43, DSM 4126"},{"name":"ref_biomaterial","value":"DSM 4126, ATCC 23168, IFO 15989, NBRC 15989, NCMB 1408"},{"name":"alt_elev","value":"Missing"},{"name":"num_replicons","value":"2"},{"name":"isolation_source","value":"beach sand"},{"name":"Funding Program","value":"DOE-GEBA 2007"},{"name":"trophic_level","value":"Missing"},{"name":"geo_loc_name","value":"Viet Nam: Nha Trang"},{"name":"Greengenes ID","value":"58628"},{"name":"strain","value":"DSM 4126"},{"name":"depth","value":"Missing"},{"name":"collected_by","value":"RA Lewin"},{"name":"type-material","value":"type strain of Marivirga tractuosa"}],"description":{"comment":"Keywords: GSC:MIGS:2.1","organism":{"organismName":"Marivirga tractuosa DSM 4126","taxId":643867},"title":"Marivirga tractuosa DSM 4126, complete genome."},"lastUpdated":"2020-02-24T11:25:31.407","models":["Generic"],"owner":{"name":"Joint Genome Institute, U.S. Department of Energy"},"package":"Generic.1.0","publicationDate":"2010-11-30T00:00:00.000","sampleIds":[{"db":"DOE Joint Genome Institute","label":"Sample name","value":"4085041"},{"db":"SRA","value":"SRS139738"}],"status":{"status":"live","when":"2013-09-19T09:17:27"},"submissionDate":"2011-08-24T11:41:07.680"},"comments":"URL -- http://www.jgi.doe.gov\nJGI Project ID: 4085041\nSource DNA and organism available from Hans-Peter Klenk at the German Collection of Microorganisms and Cell Cultures (DSMZ) (hans-peter.klenk@dsmz.de)\nContacts: Jonathan A. Eisen (jaeisen@ucdavis.edu)\nDavid Bruce (microbe@cuba.jgi-psf.org)\nWhole genome sequencing and draft assembly at JGI-PGF\nFinishing done by JGI-LANL\nAnnotation by JGI-ORNL and JGI-PGF\nThe JGI and collaborators endorse the principles for the distribution and use of large scale sequencing data adopted by the larger genome sequencing community and urge users of this data to follow them. It is our intention to publish the work of this project in a timely fashion and we welcome collaborative interaction on the project and analysis.\n(http://www.genome.gov/page.cfm?pageID=10506376)\nThe annotation was added by the NCBI Prokaryotic Genome Annotation Pipeline (PGAP). Information about PGAP can be found here: https://www.ncbi.nlm.nih.gov/genome/annotation_prok/","pairedAssembly":{"accession":"GCA_000183425.1","annotationName":"Annotation submitted by US DOE Joint Genome Institute (JGI-PGF)","status":"current"},"refseqCategory":"representative genome","releaseDate":"2010-11-30","sequencingTech":"Illumina, 454","submitter":"US DOE Joint Genome Institute (JGI-PGF)"},"assemblyStats":{"contigL50":1,"contigN50":4511574,"gcCount":"1604111","gcPercent":35.5,"genomeCoverage":"30.0x","numberOfComponentSequences":2,"numberOfContigs":2,"numberOfScaffolds":2,"scaffoldL50":1,"scaffoldN50":4511574,"totalNumberOfChromosomes":2,"totalSequenceLength":"4516490","totalUngappedLength":"4516490"},"averageNucleotideIdentity":{"bestAniMatch":{"ani":99.99,"assembly":"GCA_036493055.1","assemblyCoverage":100.0,"category":"type","organismName":"Marivirga tractuosa","typeAssemblyCoverage":99.59},"category":"type","comment":"na","matchStatus":"species_match","submittedAniMatch":{"ani":99.99,"assembly":"GCA_036493055.1","assemblyCoverage":100.0,"category":"type","organismName":"Marivirga tractuosa","typeAssemblyCoverage":99.59},"submittedOrganism":"Marivirga tractuosa DSM 4126","submittedSpecies":"Marivirga tractuosa","taxonomyCheckStatus":"OK"},"checkmInfo":{"checkmMarkerSet":"Cytophagales","checkmMarkerSetRank":"order","checkmSpeciesTaxId":1006,"checkmVersion":"v1.2.2","completeness":100.0,"completenessPercentile":100.0},"currentAccession":"GCF_000183425.1","organism":{"infraspecificNames":{"strain":"DSM 4126"},"organismName":"Marivirga tractuosa DSM 4126","taxId":643867},"pairedAccession":"GCA_000183425.1","sourceDatabase":"SOURCE_DATABASE_REFSEQ","typeMaterial":{"typeDisplayText":"assembly from type material","typeLabel":"TYPE_MATERIAL"}}
{"accession":"GCF_000185445.1","annotationInfo":{"method":"Best-placed reference protein set; GeneMarkS-2+","name":"NCBI Prokaryotic Genome Annotation Pipeline (PGAP)","pipeline":"NCBI Prokaryotic Genome Annotation Pipeline (PGAP)","provider":"NCBI RefSeq","releaseDate":"2023-05-02","softwareVersion":"6.5","stats":{"geneCounts":{"nonCoding":52,"proteinCoding":1731,"pseudogene":16,"total":1799}}},"assemblyInfo":{"assemblyLevel":"Scaffold","assemblyMethod":"Newbler Assembler v. 2.3-04192010","assemblyName":"ASM18544v1","assemblyStatus":"current","assemblyType":"haploid","bioprojectAccession":"PRJNA52991","bioprojectLineage":[{"bioprojects":[{"accession":"PRJNA52991","parentAccessions":["PRJNA28331"],"title":"Reference genome for the Human Microbiome Project"},{"accession":"PRJNA28331","parentAccessions":["PRJNA43021"],"title":"Genomes of microorganisms that have been isolated in and on the human body, to be used as Reference Genomes for the Human Microbiome Project (HMP)"},{"accession":"PRJNA43021","title":"NIH Human Microbiome Project (HMP) Roadmap Project"}]}],"biosample":{"accession":"SAMN00253295","attributes":[{"name":"finishing strategy (depth of coverage)","value":"Level 2: High-Quality Draft69.4x;16"},{"name":"collection_date","value":"not determined"},{"name":"estimated_size","value":"2088000"},{"name":"isol_growth_condt","value":"not determined"},{"name":"host","value":"Homo sapiens"},{"name":"project_type","value":"Reference Genome"},{"name":"lat_lon","value":"not determined"},{"name":"env_broad_scale","value":"terrestrial biome [ENVO:00000446]"},{"name":"misc_param: HMP body site","value":"Vaginal"},{"name":"nucleic acid extraction","value":"not determined"},{"name":"env_local_scale","value":"Homo sapiens-associated habitat [ENVO:00009003]"},{"name":"investigation_type","value":"missing"},{"name":"host_taxid","value":"9606"},{"name":"project_name","value":"Mobiluncus curtisii holmesii ATCC 35242"},{"name":"assembly","value":"Newbler v. 2.3-04192010"},{"name":"geo_loc_name","value":"not determined"},{"name":"source_material_id","value":"ATCC 35242"},{"name":"env_medium","value":"biological product [ENVO:02000043]"},{"name":"ref_biomaterial","value":"not determined"},{"name":"misc_param: HMP supersite","value":"urogenital_tract"},{"name":"num_replicons","value":"not determined"},{"name":"sop","value":"http://hmpdacc.org/doc/CommonGeneAnnotation_SOP.pdf"},{"name":"env_package","value":"missing"},{"name":"strain","value":"ATCC 35242"},{"name":"sequencing method","value":"454-Paired-end"},{"name":"sub_species","value":"holmesii"},{"name":"culture_collection","value":"ATCC:35242"},{"name":"isolation_source","value":"\"urogenital tract, vaginal\""}],"bioprojects":[{}],"description":{"comment":"Keywords: GSC:MIxS;MIGS:6.0","organism":{"organismName":"Mobiluncus holmesii ATCC 35242","taxId":887899},"title":"MIGS Cultured Bacterial/Archaeal sample from Mobiluncus curtisii subsp. holmesii ATCC 35242"},"lastUpdated":"2019-08-28T21:02:09.781","models":["MIGS.ba"],"owner":{"name":"Baylor College of Medicine"},"package":"MIGS.ba.6.0","publicationDate":"2011-03-26T00:00:00.000","sampleIds":[{"db":"SRA","value":"SRS182620"}],"status":{"status":"live","when":"2014-04-01T11:20:29"},"submissionDate":"2011-03-26T11:18:05.530"},"comments":"Mobiluncus curtisii subsp. holmesii ATCC 35242 Strain source, body site: Urogenital tract, Vaginal\nInquiries should be directed to microbe@hgsc.bcm.tmc.edu\nThis is a reference genome for the Human Microbiome Project. This project is co-owned with the Human Microbiome Project DACC. This sequence is generated as a part of the Human Microbiome Project (HMP), funded by the National Institutes of Health (NIH), National Human Genome Research Institute (NHGRI), Large-Scale Sequencing Research Network and the National Institute of Allergy and Infectious Diseases (NIAID) Microbial Genome Sequencing Centers Program. The mission of the HMP is to generate resources to enable the characterization of the human microbiota, the microbial communities living within human bodies, and analyze the role of these organisms in human health and disease. See http://www.hmpdacc.org for more information.\nThe sequenced strain was obtained from ATCC. The genomic DNA was prepared from a single bacterial isolate. The sequence generated included at least 10 fold coverage of Roche/454 Lifesciences FLX fragment data and at least 8 fold clone coverage of Roche/454 Lifesciences paired-end data. The Roche/454 Lifesciences sequence was assembled using the Roche/454 Lifescience Newbler assembler. This draft assembly meets the HMP draft quality standards (more than 90% of the genome is included in contigs, more than 90% of a core set of bacterial genes are found with > 30% identity and > 30% length; more than 90% of the bases in the assembly have more than 5 fold sequence coverage, the contig N50 length is greater than 5kb, the scaffold N50 length is greater than 20kb, and there is less than 1 gap per 5kb).\nProduct names were updated in June 2013","pairedAssembly":{"accession":"GCA_000185445.1","annotationName":"Annotation submitted by Baylor College of Medicine","status":"current"},"refseqCategory":"representative genome","releaseDate":"2011-01-12","sequencingTech":"454","submitter":"Baylor College of Medicine"},"assemblyStats":{"contigL50":3,"contigN50":311666,"gcCount":"1161104","gcPercent":55.5,"genomeCoverage":"69.4x","numberOfComponentSequences":16,"numberOfContigs":15,"numberOfScaffolds":5,"scaffoldL50":1,"scaffoldN50":2090975,"totalSequenceLength":"2098776","totalUngappedLength":"2087121"},"averageNucleotideIdentity":{"bestAniMatch":{"ani":99.99,"assembly":"GCA_900453235.1","assemblyCoverage":100.0,"category":"suspected_type","organismName":"Mobiluncus holmesii","typeAssemblyCoverage":94.76},"category":"suspected_type","comment":"na","matchStatus":"species_match","submittedAniMatch":{"ani":99.99,"assembly":"GCA_900453235.1","assemblyCoverage":100.0,"category":"suspected_type","organismName":"Mobiluncus holmesii","typeAssemblyCoverage":94.76},"submittedOrganism":"Mobiluncus holmesii ATCC 35242","submittedSpecies":"Mobiluncus holmesii","taxonomyCheckStatus":"OK"},"checkmInfo":{"checkmMarkerSet":"Mobiluncus","checkmMarkerSetRank":"genus","checkmSpeciesTaxId":144178,"checkmVersion":"v1.2.2","completeness":98.44,"completenessPercentile":50.0,"contamination":0.19},"currentAccession":"GCF_000185445.1","organism":{"infraspecificNames":{"strain":"ATCC 35242"},"organismName":"Mobiluncus holmesii ATCC 35242","taxId":887899},"pairedAccession":"GCA_000185445.1","sourceDatabase":"SOURCE_DATABASE_REFSEQ","typeMaterial":{"typeDisplayText":"assembly from type material","typeLabel":"TYPE_MATERIAL"},"wgsInfo":{"masterWgsUrl":"https://www.ncbi.nlm.nih.gov/nuccore/AEPZ00000000.1","wgsContigsUrl":"https://www.ncbi.nlm.nih.gov/Traces/wgs/AEPZ01","wgsProjectAccession":"AEPZ01"}}
{"accession":"GCF_000190755.2","annotationInfo":{"method":"Best-placed reference protein set; GeneMarkS-2+","name":"NCBI Prokaryotic Genome Annotation Pipeline (PGAP)","pipeline":"NCBI Prokaryotic Genome Annotation Pipeline (PGAP)","provider":"NCBI RefSeq","releaseDate":"2022-07-13","softwareVersion":"6.1","stats":{"geneCounts":{"nonCoding":57,"proteinCoding":4257,"pseudogene":48,"total":4362}}},"assemblyInfo":{"assemblyLevel":"Scaffold","assemblyMethod":"Newbler v. 2.3","assemblyName":"ASM19075v3","assemblyStatus":"current","assemblyType":"haploid","bioprojectAccession":"PRJNA48297","bioprojectLineage":[{"bioprojects":[{"accession":"PRJNA48297","title":"Methylobacter tundripaludum SV96 genome sequencing project"}]}],"biosample":{"accession":"SAMN00102804","attributes":[{"name":"biotic_relationship","value":"free living"},{"name":"Isolation Site","value":"Artic wetland soil"},{"name":"Temperature Optimum","value":"23C"},{"name":"isol_growth_condt","value":"16403874"},{"name":"Motility","value":"Nonmotile"},{"name":"GOLD Stamp ID","value":"Gi06207"},{"name":"lat_lon","value":"78.924 N 11.955 E"},{"name":"disease","value":"None"},{"name":"collection_date","value":"1996"},{"name":"investigation_type","value":"bacteria_archaea"},{"name":"environment","value":"Soil"},{"name":"Gram Staining","value":"Gram-"},{"name":"Isolation Comments","value":"isolated by M Svenning"},{"name":"Gene Calling Method","value":"Prodigal 1.4, GenePRIMP"},{"name":"Temperature Range","value":"Mesophile"},{"name":"type_strain","value":"Yes"},{"name":"rel_to_oxygen","value":"aerobe"},{"name":"project_name","value":"Methylobacter tundripaludum SV96"},{"name":"ref_biomaterial","value":"DSM 17260, ATCC BAA-1195"},{"name":"alt_elev","value":"Missing"},{"name":"num_replicons","value":"1"},{"name":"isolation_source","value":"arctic wetland soil"},{"name":"Funding Program","value":"DOE-CSP 2010"},{"name":"Sporulation","value":"Nonsporulating"},{"name":"trophic_level","value":"methylotroph"},{"name":"geo_loc_name","value":"Svalbard"},{"name":"strain","value":"SV96"},{"name":"depth","value":"Missing"},{"name":"Cell Shape","value":"Rod-shaped"},{"name":"culture_collection","value":"DSM:17260"},{"name":"type-material","value":"type strain of Methylobacter tundripaludum"}],"description":{"organism":{"organismName":"Methylobacter tundripaludum SV96","taxId":697282},"title":"Generic sample from Methylobacter tundripaludum SV96"},"lastUpdated":"2020-02-24T11:25:30.938","models":["Generic"],"owner":{"name":"Joint Genome Institute, U.S. Department of Energy"},"package":"Generic.1.0","publicationDate":"2010-08-17T00:00:00.000","sampleIds":[{"db":"DOE Joint Genome Institute","label":"Sample name","value":"4088565"},{"db":"SRA","value":"SRS107395"}],"status":{"status":"live","when":"2013-09-19T09:17:22"},"submissionDate":"2011-08-24T10:08:03.350"},"comments":"URL -- http://www.jgi.doe.gov\nJGI Project ID: 4088565\nSource DNA and organism available from Lisa Stein, Department of Biological Sciences, University of Alberta, Edmonton, Canada\nContacts: Lisa Stein (U of A)\nTanja Woyke (Microbial Genomics, JGI)\nAnnotation done by JGI-ORNL and JGI-PGF\nFinishing done by JGI-LANL\nThe JGI and collaborators endorse the principles for the distribution and use of large scale sequencing data adopted by the larger genome sequencing community and urge users of this data to follow them. it is our intention to publish the work of this project in a timely fashion and we welcome collaborative interaction on the project and analysis.\n(http://www.genome.gov/page.cfm?pageID=10506376)","pairedAssembly":{"accession":"GCA_000190755.3","annotationName":"Annotation submitted by US DOE Joint Genome Institute (JGI-PGF)","status":"current"},"refseqCategory":"representative genome","releaseDate":"2011-08-25","sequencingTech":"454; Illumina","submitter":"US DOE Joint Genome Institute (JGI-PGF)"},"assemblyStats":{"contigL50":3,"contigN50":625820,"gcCount":"2399820","gcPercent":49.5,"genomeCoverage":"30.0x","numberOfComponentSequences":17,"numberOfContigs":18,"numberOfScaffolds":3,"scaffoldL50":1,"scaffoldN50":2936421,"totalSequenceLength":"4848329","totalUngappedLength":"4846919"},"averageNucleotideIdentity":{"bestAniMatch":{"ani":86.87,"assembly":"GCA_029946125.1","assemblyCoverage":37.53,"category":"suspected_type","organismName":"Candidatus Methylobacter titanis","typeAssemblyCoverage":51.82},"category":"suspected_type","comment":"Assembly is the type_strain, mismatch is within genus and expected","matchStatus":"below_threshold_mismatch","submittedOrganism":"Methylobacter tundripaludum SV96","submittedSpecies":"Methylobacter tundripaludum","taxonomyCheckStatus":"OK"},"checkmInfo":{"checkmMarkerSet":"Methylobacter","checkmMarkerSetRank":"genus","checkmSpeciesTaxId":173365,"checkmVersion":"v1.2.2","completeness":98.48,"completenessPercentile":100.0,"contamination":0.78},"currentAccession":"GCF_000190755.2","organism":{"infraspecificNames":{"strain":"SV96"},"organismName":"Methylobacter tundripaludum SV96","taxId":697282},"pairedAccession":"GCA_000190755.3","sourceDatabase":"SOURCE_DATABASE_REFSEQ","typeMaterial":{"typeDisplayText":"assembly from type material","typeLabel":"TYPE_MATERIAL"},"wgsInfo":{"masterWgsUrl":"https://www.ncbi.nlm.nih.gov/nuccore/AEGW00000000.2","wgsContigsUrl":"https://www.ncbi.nlm.nih.gov/Traces/wgs/AEGW02","wgsProjectAccession":"AEGW02"}}
{"accession":"GCF_000192865.1","annotationInfo":{"method":"Best-placed reference protein set; GeneMarkS-2+","name":"NCBI Prokaryotic Genome Annotation Pipeline (PGAP)","pipeline":"NCBI Prokaryotic Genome Annotation Pipeline (PGAP)","provider":"NCBI RefSeq","releaseDate":"2023-10-31","softwareVersion":"6.6","stats":{"geneCounts":{"nonCoding":106,"proteinCoding":4138,"pseudogene":47,"total":4291}}},"assemblyInfo":{"assemblyLevel":"Complete Genome","assemblyMethod":"Newbler v. 2.3","assemblyName":"ASM19286v1","assemblyStatus":"current","assemblyType":"haploid","bioprojectAccession":"PRJNA51765","bioprojectLineage":[{"bioprojects":[{"accession":"PRJNA51765","title":"Marinomonas mediterranea MMB-1 genome sequencing project"}]}],"biosample":{"accession":"SAMN00713593","attributes":[{"name":"biotic_relationship","value":"free living"},{"name":"isol_growth_condt","value":"Missing"},{"name":"Motility","value":"Motile"},{"name":"GOLD Stamp ID","value":"Gi07658"},{"name":"lat_lon","value":"Missing"},{"name":"disease","value":"None"},{"name":"collection_date","value":"Missing"},{"name":"investigation_type","value":"bacteria_archaea"},{"name":"environment","value":"Marine"},{"name":"Gram Staining","value":"Gram-"},{"name":"Temperature Range","value":"Mesophile"},{"name":"rel_to_oxygen","value":"aerobe"},{"name":"project_name","value":"Marinomonas mediterranea MMB-1"},{"name":"ref_biomaterial","value":"Missing"},{"name":"alt_elev","value":"Missing"},{"name":"num_replicons","value":"1"},{"name":"Funding Program","value":"DOE-CSP 2010"},{"name":"trophic_level","value":"Missing"},{"name":"geo_loc_name","value":"Missing"},{"name":"strain","value":"MMB-1"},{"name":"depth","value":"Missing"},{"name":"Cell Shape","value":"Rod-shaped"}],"description":{"comment":"Keywords: GSC:MIGS:2.1","organism":{"organismName":"Marinomonas mediterranea MMB-1","taxId":717774},"title":"Marinomonas mediterranea MMB-1, complete genome."},"lastUpdated":"2015-02-10T11:21:16.217","models":["Generic"],"owner":{"name":"NCBI"},"package":"Generic.1.0","publicationDate":"2011-08-24T11:41:12.143","sampleIds":[{"db":"SRA","value":"SRS258430"}],"status":{"status":"live","when":"2013-09-19T09:17:39"},"submissionDate":"2011-08-24T11:41:12.140"},"comments":"URL -- http://www.jgi.doe.gov\nJGI Project ID: 4087977\nSource DNA and organism available from Antonio Sanchez-Amat (antonio@um.es)\nContacts: Antonio Sanchez-Amat (antonio@um.es)\nTanja Woyke (microbe@cuba.jgi-psf.org)\nAnnotation done by JGI-ORNL and JGI-PGF\nFinishing done by JGI-LANL\nThe JGI and collaborators endorse the principles for the distribution and use of large scale sequencing data adopted by the larger genome sequencing community and urge users of this data to follow them. it is our intention to publish the work of this project in a timely fashion and we welcome collaborative interaction on the project and analysis.\n(http://www.genome.gov/page.cfm?pageID=10506376)\nThe annotation was added by the NCBI Prokaryotic Genome Annotation Pipeline (PGAP). Information about PGAP can be found here: https://www.ncbi.nlm.nih.gov/genome/annotation_prok/","pairedAssembly":{"accession":"GCA_000192865.1","annotationName":"Annotation submitted by US DOE Joint Genome Institute","status":"current"},"refseqCategory":"representative genome","releaseDate":"2011-03-22","sequencingTech":"454, Illumina","submitter":"US DOE Joint Genome Institute"},"assemblyStats":{"contigL50":1,"contigN50":4684316,"gcCount":"2067071","gcPercent":44.0,"genomeCoverage":"30.0x","numberOfComponentSequences":1,"numberOfContigs":1,"numberOfScaffolds":1,"scaffoldL50":1,"scaffoldN50":4684316,"totalNumberOfChromosomes":1,"totalSequenceLength":"4684316","totalUngappedLength":"4684316"},"averageNucleotideIdentity":{"bestAniMatch":{"ani":99.99,"assembly":"GCA_028472825.1","assemblyCoverage":100.0,"category":"type","organismName":"Marinomonas mediterranea","typeAssemblyCoverage":99.4},"category":"type","comment":"na","matchStatus":"species_match","submittedAniMatch":{"ani":99.99,"assembly":"GCA_028472825.1","assemblyCoverage":100.0,"category":"type","organismName":"Marinomonas mediterranea MMB_1","typeAssemblyCoverage":99.4},"submittedOrganism":"Marinomonas mediterranea MMB_1","submittedSpecies":"Marinomonas mediterranea","taxonomyCheckStatus":"OK"},"checkmInfo":{"checkmMarkerSet":"Marinomonas","checkmMarkerSetRank":"genus","checkmSpeciesTaxId":119864,"checkmVersion":"v1.2.2","completeness":99.68,"completenessPercentile":100.0,"contamination":0.25},"currentAccession":"GCF_000192865.1","organism":{"infraspecificNames":{"strain":"MMB-1"},"organismName":"Marinomonas mediterranea MMB-1","taxId":717774},"pairedAccession":"GCA_000192865.1","sourceDatabase":"SOURCE_DATABASE_REFSEQ","typeMaterial":{"typeDisplayText":"assembly from type material","typeLabel":"TYPE_MATERIAL"}}
```
