## Supplementary Dataset 1 for "Euktect: Enhanced Eukaryotic Sequence Detection and Classification in Metagenomes via the DNA Language Model": assembly_data_report.jsonl (part 35 of 71)

```
{"accession":"GCF_000196535.1","annotationInfo":{"method":"Best-placed reference protein set; GeneMarkS-2+","name":"GCF_000196535.1-RS_2024_03_28","pipeline":"NCBI Prokaryotic Genome Annotation Pipeline (PGAP)","provider":"NCBI RefSeq","releaseDate":"2024-03-28","softwareVersion":"6.7","stats":{"geneCounts":{"nonCoding":55,"proteinCoding":1810,"pseudogene":18,"total":1883}}},"assemblyInfo":{"assemblyLevel":"Complete Genome","assemblyMethod":"Newbler Assembler v. 1.1.03.24","assemblyName":"ASM19653v1","assemblyStatus":"current","assemblyType":"haploid","bioprojectAccession":"PRJNA31519","bioprojectLineage":[{"bioprojects":[{"accession":"PRJNA31519","parentAccessions":["PRJNA28331"],"title":"Reference genome for the Human Microbiome Project"},{"accession":"PRJNA28331","parentAccessions":["PRJNA43021"],"title":"Genomes of microorganisms that have been isolated in and on the human body, to be used as Reference Genomes for the Human Microbiome Project (HMP)"},{"accession":"PRJNA43021","title":"NIH Human Microbiome Project (HMP) Roadmap Project"}]}],"biosample":{"accession":"SAMN00001505","attributes":[{"name":"finishing strategy (depth of coverage)","value":"Level 6: Finished113.98x;"},{"name":"collection_date","value":"not determined"},{"name":"estimated_size","value":"2146000"},{"name":"isol_growth_condt","value":"not determined"},{"name":"host","value":"Homo sapiens"},{"name":"project_type","value":"Reference Genome"},{"name":"lat_lon","value":"not determined"},{"name":"env_broad_scale","value":"terrestrial biome [ENVO:00000446]"},{"name":"misc_param: HMP body site","value":"Vaginal"},{"name":"nucleic acid extraction","value":"not determined"},{"name":"env_local_scale","value":"Homo sapiens-associated habitat [ENVO:00009003]"},{"name":"investigation_type","value":"missing"},{"name":"host_taxid","value":"9606"},{"name":"project_name","value":"Mobiluncus curtisii ATCC 43063"},{"name":"assembly","value":"Newbler v. 1.1.03.24"},{"name":"geo_loc_name","value":"not determined"},{"name":"source_material_id","value":"ATCC 43063, DSM 2711"},{"name":"env_medium","value":"biological product [ENVO:02000043]"},{"name":"ref_biomaterial","value":"not determined"},{"name":"misc_param: HMP supersite","value":"urogenital_tract"},{"name":"num_replicons","value":"not determined"},{"name":"sequencing method","value":"Illumina, 454-GS-FLX"},{"name":"sop","value":"http://hmpdacc.org/doc/CommonGeneAnnotation_SOP.pdf"},{"name":"env_package","value":"missing"},{"name":"strain","value":"ATCC 43063"},{"name":"type-material","value":"type strain of Falcivibrio vaginalis"}],"bioprojects":[{}],"description":{"comment":"Keywords: GSC:MIxS;MIGS:6.0","organism":{"organismName":"Mobiluncus curtisii ATCC 43063","taxId":548479},"title":"MIGS Cultured Bacterial/Archaeal sample from Mobiluncus curtisii ATCC 43063"},"lastUpdated":"2019-06-20T16:11:28.367","models":["MIGS.ba"],"owner":{"name":"Baylor College of Medicine"},"package":"MIGS.ba.6.0","publicationDate":"2009-01-16T00:00:00.000","sampleIds":[{"db":"BCM","label":"Sample name","value":"BCM-HMP0006"},{"db":"SRA","value":"SRS001984"}],"status":{"status":"live","when":"2013-08-28T11:04:58"},"submissionDate":"2009-01-16T16:30:02.390"},"comments":"Mobiluncus curtisii ATCC 43063\nStrain source, body site: Urogenital tract, vagina\nInquiries should be directed to microbe@hgsc.bcm.tmc.edu\nThis sequence is an upgraded sequence that has been subjected to automatic finishing procedures including computational calculation with experimental execution of directed PCR experiments to order and orient many of the whole genome shotgun sequence contigs. The automatic finishing was followed by further experiments to fully order and orient the contigs within the genome and clarify the remaining ambiguous sequence. This sequence meets the quality standards for HMP grade (HTGS_PHASE3).\nThis is a reference genome for the Human Microbiome Project. This project is co-owned with the Human Microbiome Project DACC. Source DNA provided by Sheldon Kaplan (Texas Children's Hospital, Department of Pediatric Infectious Diseases, 1102 Bates Street #1150, Houston, TX, 77030). Bacteria provided by ATCC (43063), funded by \"Genomes and Genetics at the BCM-HGSC\" (U54 HG003273).\nThe annotation was added by the NCBI Prokaryotic Genome Annotation Pipeline (PGAP). Information about PGAP can be found here: https://www.ncbi.nlm.nih.gov/genome/annotation_prok/","pairedAssembly":{"accession":"GCA_000196535.1","annotationName":"Annotation submitted by Baylor College of Medicine","status":"current"},"refseqCategory":"representative genome","releaseDate":"2010-06-14","sequencingTech":"454","submitter":"Baylor College of Medicine"},"assemblyStats":{"contigL50":1,"contigN50":2146480,"gcCount":"1189435","gcPercent":55.5,"genomeCoverage":"64.0x","numberOfComponentSequences":1,"numberOfContigs":1,"numberOfScaffolds":1,"scaffoldL50":1,"scaffoldN50":2146480,"totalNumberOfChromosomes":1,"totalSequenceLength":"2146480","totalUngappedLength":"2146480"},"averageNucleotideIdentity":{"bestAniMatch":{"ani":98.85,"assembly":"GCA_000146285.1","assemblyCoverage":93.04,"category":"suspected_type","organismName":"Mobiluncus curtisii","typeAssemblyCoverage":93.46},"category":"syntype","comment":"na","matchStatus":"derived_species_match","submittedAniMatch":{"ani":98.85,"assembly":"GCA_000146285.1","assemblyCoverage":93.04,"category":"suspected_type","organismName":"Mobiluncus curtisii subsp. curtisii ATCC 35241","typeAssemblyCoverage":93.46},"submittedOrganism":"Mobiluncus curtisii ATCC 43063","submittedSpecies":"Mobiluncus curtisii","taxonomyCheckStatus":"OK"},"checkmInfo":{"checkmMarkerSet":"Mobiluncus curtisii","checkmMarkerSetRank":"species","checkmSpeciesTaxId":2051,"checkmVersion":"v1.2.2","completeness":99.43,"completenessPercentile":72.72727,"contamination":0.11},"currentAccession":"GCF_000196535.1","organism":{"infraspecificNames":{"strain":"ATCC 43063"},"organismName":"Mobiluncus curtisii ATCC 43063","taxId":548479},"pairedAccession":"GCA_000196535.1","sourceDatabase":"SOURCE_DATABASE_REFSEQ","typeMaterial":{"typeDisplayText":"assembly from synonym type material","typeLabel":"TYPE_MATERIAL_SYN"}}
{"accession":"GCF_000204155.1","annotationInfo":{"method":"Best-placed reference protein set; GeneMarkS-2+","name":"NCBI Prokaryotic Genome Annotation Pipeline (PGAP)","pipeline":"NCBI Prokaryotic Genome Annotation Pipeline (PGAP)","provider":"NCBI RefSeq","releaseDate":"2023-04-27","softwareVersion":"6.5","stats":{"geneCounts":{"nonCoding":65,"proteinCoding":5917,"pseudogene":94,"total":6076}}},"assemblyInfo":{"assemblyLevel":"Complete Genome","assemblyName":"ASM20415v1","assemblyStatus":"current","assemblyType":"haploid","bioprojectAccession":"PRJNA59863","bioprojectLineage":[{"bioprojects":[{"accession":"PRJNA59863","title":"Verrucosispora sp. AB-18-032 genome sequencing"}]}],"biosample":{"accession":"SAMN02603167","attributes":[{"name":"strain","value":"AB-18-032"},{"name":"type-material","value":"type strain of Verrucosispora maris"}],"bioprojects":[{"accession":"PRJNA59863"}],"description":{"organism":{"organismName":"Micromonospora maris AB-18-032","taxId":263358},"title":"Sample from Micromonospora maris AB-18-032"},"lastUpdated":"2020-12-16T21:04:58.219","models":["Generic"],"owner":{"name":"NCBI"},"package":"Generic.1.0","publicationDate":"2014-01-30T00:00:00.000","sampleIds":[{"label":"Sample name","value":"CP002638"}],"status":{"status":"live","when":"2014-01-30T11:19:37.890"},"submissionDate":"2014-01-30T11:19:37.890"},"comments":"Genome was manually curated based on annotation generated by the NCBI Prokaryotic Genomes Automatic Annotation Pipeline Group. Information about the Pipeline can be found here: http://www.ncbi.nlm.nih.gov/genomes/static/Pipeline.html.\nBacteria available from James E.M. Stach (School of Biology Ridley Building University of Newcastle, E-mail: jem.stach@ncl.ac.uk).\nThe annotation was added by the NCBI Prokaryotic Genome Annotation Pipeline (PGAP). Information about PGAP can be found here: https://www.ncbi.nlm.nih.gov/genome/annotation_prok/","pairedAssembly":{"accession":"GCA_000204155.1","annotationName":"Annotation submitted by CSBL at Korea University","status":"current"},"refseqCategory":"representative genome","releaseDate":"2011-04-13","submitter":"CSBL at Korea University"},"assemblyStats":{"contigL50":1,"contigN50":6673976,"gcCount":"4769808","gcPercent":71.0,"numberOfComponentSequences":2,"numberOfContigs":2,"numberOfScaffolds":2,"scaffoldL50":1,"scaffoldN50":6673976,"totalNumberOfChromosomes":2,"totalSequenceLength":"6732271","totalUngappedLength":"6732271"},"averageNucleotideIdentity":{"bestAniMatch":{"ani":100.0,"assembly":"GCA_001507315.1","assemblyCoverage":99.13,"category":"type","organismName":"Micromonospora maris","typeAssemblyCoverage":100.0},"category":"type","comment":"na","matchStatus":"species_match","submittedAniMatch":{"ani":100.0,"assembly":"GCA_001507315.1","assemblyCoverage":99.13,"category":"type","organismName":"Micromonospora maris","typeAssemblyCoverage":100.0},"submittedOrganism":"Micromonospora maris AB_18_032","submittedSpecies":"Micromonospora maris","taxonomyCheckStatus":"OK"},"checkmInfo":{"checkmMarkerSet":"Micromonospora","checkmMarkerSetRank":"genus","checkmSpeciesTaxId":1003110,"checkmVersion":"v1.2.2","completeness":92.77,"completenessPercentile":33.333332,"contamination":5.36},"currentAccession":"GCF_000204155.1","organism":{"infraspecificNames":{"strain":"AB-18-032"},"organismName":"Micromonospora maris AB-18-032","taxId":263358},"pairedAccession":"GCA_000204155.1","sourceDatabase":"SOURCE_DATABASE_REFSEQ","typeMaterial":{"typeDisplayText":"assembly from type material","typeLabel":"TYPE_MATERIAL"}}
{"accession":"GCF_000214215.1","annotationInfo":{"method":"Best-placed reference protein set; GeneMarkS-2+","name":"NCBI Prokaryotic Genome Annotation Pipeline (PGAP)","pipeline":"NCBI Prokaryotic Genome Annotation Pipeline (PGAP)","provider":"NCBI RefSeq","releaseDate":"2023-05-02","softwareVersion":"6.5","stats":{"geneCounts":{"nonCoding":108,"proteinCoding":3496,"pseudogene":10,"total":3614}}},"assemblyInfo":{"assemblyLevel":"Complete Genome","assemblyMethod":"Newbler v. 2.3","assemblyName":"ASM21421v1","assemblyStatus":"current","assemblyType":"haploid","bioprojectAccession":"PRJNA52545","bioprojectLineage":[{"bioprojects":[{"accession":"PRJNA52545","title":"Marinomonas posidonica IVIA-Po-181 genome sequencing project"}]}],"biosample":{"accession":"SAMN00713622","attributes":[{"name":"biotic_relationship","value":"free living"},{"name":"Isolation Site","value":"seagrass Posidonia oceanica in different meadows in the coast of the 76 Balearic Islands (Spain)"},{"name":"isol_growth_condt","value":"20935088"},{"name":"Motility","value":"Motile"},{"name":"GOLD Stamp ID","value":"Gi07559"},{"name":"lat_lon","value":"Missing"},{"name":"disease","value":"None"},{"name":"collection_date","value":"Missing"},{"name":"Cell Shape","value":"Rod-shaped"},{"name":"investigation_type","value":"bacteria_archaea"},{"name":"environment","value":"Marine"},{"name":"Gram Staining","value":"Gram-"},{"name":"Isolation Comments","value":"isolated by Sanchez-Amat et al"},{"name":"Gene Calling Method","value":"Prodigal 1.4, GenePRIMP"},{"name":"Temperature Range","value":"Mesophile"},{"name":"rel_to_oxygen","value":"aerobe"},{"name":"project_name","value":"Marinomonas posidonica IVIA-Po-181"},{"name":"ref_biomaterial","value":"Missing"},{"name":"alt_elev","value":"Missing"},{"name":"num_replicons","value":"1"},{"name":"isolation_source","value":"seagrass from different meadows in the coast of 76 Balearic Islands"},{"name":"Funding Program","value":"DOE-CSP 2010"},{"name":"trophic_level","value":"Missing"},{"name":"strain","value":"IVIA-Po-181"},{"name":"geo_loc_name","value":"Spain"},{"name":"depth","value":"Missing"},{"name":"host","value":"(seagrass) Posidonia oceanica"}],"description":{"comment":"Keywords: GSC:MIGS:2.1","organism":{"organismName":"Marinomonas posidonica IVIA-Po-181","taxId":491952},"title":"Marinomonas posidonica IVIA-Po-181, complete genome."},"lastUpdated":"2015-02-10T11:21:18.877","models":["Generic"],"owner":{"name":"NCBI"},"package":"Generic.1.0","publicationDate":"2011-08-24T11:41:14.927","sampleIds":[{"db":"SRA","value":"SRS258459"}],"status":{"status":"live","when":"2013-09-19T09:22:09"},"submissionDate":"2011-08-24T11:41:14.920"},"comments":"URL -- http://www.jgi.doe.gov\nJGI Project ID: 4090887\nSource DNA and organism available from Antonio Sanchez-Amat (antonio@um.es)\nContacts: Antonio Sanchez-Amat (antonio@um.es)\nTanja Woyke (microbe@cuba.jgi-psf.org)\nAnnotation done by JGI-ORNL and JGI-PGF\nFinishing done by JGI-LANL\nThe JGI and collaborators endorse the principles for the distribution and use of large scale sequencing data adopted by the larger genome sequencing community and urge users of this data to follow them. it is our intention to publish the work of this project in a timely fashion and we welcome collaborative interaction on the project and analysis.\n(http://www.genome.gov/page.cfm?pageID=10506376)\nThe annotation was added by the NCBI Prokaryotic Genome Annotation Pipeline (PGAP). Information about PGAP can be found here: https://www.ncbi.nlm.nih.gov/genome/annotation_prok/","pairedAssembly":{"accession":"GCA_000214215.1","annotationName":"Annotation submitted by US DOE Joint Genome Institute","status":"current"},"refseqCategory":"representative genome","releaseDate":"2011-05-20","sequencingTech":"454/Illumina","submitter":"US DOE Joint Genome Institute"},"assemblyStats":{"contigL50":1,"contigN50":3899940,"gcCount":"1727094","gcPercent":44.5,"genomeCoverage":"30.0x","numberOfComponentSequences":1,"numberOfContigs":1,"numberOfScaffolds":1,"scaffoldL50":1,"scaffoldN50":3899940,"totalNumberOfChromosomes":1,"totalSequenceLength":"3899940","totalUngappedLength":"3899940"},"averageNucleotideIdentity":{"bestAniMatch":{"ani":87.13,"assembly":"GCA_003314975.1","assemblyCoverage":73.54,"category":"type","organismName":"Marinomonas aquiplantarum","typeAssemblyCoverage":76.16},"category":"type","comment":"Assembly is the type_strain, mismatch is within genus and expected","matchStatus":"below_threshold_mismatch","submittedOrganism":"Marinomonas posidonica IVIA_Po_181","submittedSpecies":"Marinomonas posidonica","taxonomyCheckStatus":"OK"},"checkmInfo":{"checkmMarkerSet":"Marinomonas","checkmMarkerSetRank":"genus","checkmSpeciesTaxId":936476,"checkmVersion":"v1.2.2","completeness":99.69,"completenessPercentile":100.0,"contamination":0.46},"currentAccession":"GCF_000214215.1","organism":{"infraspecificNames":{"strain":"IVIA-Po-181"},"organismName":"Marinomonas posidonica IVIA-Po-181","taxId":491952},"pairedAccession":"GCA_000214215.1","sourceDatabase":"SOURCE_DATABASE_REFSEQ","typeMaterial":{"typeDisplayText":"assembly from type material","typeLabel":"TYPE_MATERIAL"}}
{"accession":"GCF_000214275.2","annotationInfo":{"method":"Best-placed reference protein set; GeneMarkS-2+","name":"NCBI Prokaryotic Genome Annotation Pipeline (PGAP)","pipeline":"NCBI Prokaryotic Genome Annotation Pipeline (PGAP)","provider":"NCBI RefSeq","releaseDate":"2023-05-02","softwareVersion":"6.5","stats":{"geneCounts":{"nonCoding":52,"proteinCoding":3920,"pseudogene":50,"total":4022}}},"assemblyInfo":{"assemblyLevel":"Chromosome","assemblyMethod":"Newbler v. 2.3","assemblyName":"ASM21427v3","assemblyStatus":"current","assemblyType":"haploid","bioprojectAccession":"PRJNA51783","bioprojectLineage":[{"bioprojects":[{"accession":"PRJNA51783","title":"Methylomicrobium album BG8 genome sequencing project"}]}],"biosample":{"accession":"SAMN02256390","attributes":[{"name":"lat_lon","value":"Missing"},{"name":"disease","value":"None"},{"name":"collection_date","value":"1900/1969"},{"name":"geo_loc_name","value":"United Kingdom"},{"name":"env_broad_scale","value":"missing"},{"name":"env_medium","value":"missing"},{"name":"Temperature Optimum","value":"30C"},{"name":"ref_biomaterial","value":"ATCC 33003, NCIB 11123"},{"name":"type_strain","value":"Yes"},{"name":"env_local_scale","value":"not provided; submitted under MIGS 2.1"},{"name":"isolation_source","value":"muddy water"},{"name":"Greengenes ID","value":"8050"},{"name":"project_name","value":"Methylomicrobium album BG8"},{"name":"rel_to_oxygen","value":"obligate aerobe"},{"name":"env_local_scale","value":"missing"},{"name":"Motility","value":"Motile"},{"name":"env_medium","value":"not provided; submitted under MIGS 2.1"},{"name":"strain","value":"BG8"},{"name":"isol_growth_condt","value":"5476891"},{"name":"Temperature Range","value":"Mesophile"},{"name":"depth","value":"Missing"},{"name":"num_replicons","value":"2"},{"name":"trophic_level","value":"methanotroph"},{"name":"env_package","value":"missing"},{"name":"Isolation Comments","value":"isolated by R. Whittenbury"},{"name":"investigation_type","value":"bacteria_archaea"},{"name":"Gram Staining","value":"Gram-"},{"name":"environment","value":"Soil"},{"name":"GOLD Stamp ID","value":"Gi02102"},{"name":"type-material","value":"type strain of Methylomicrobium album"}],"bioprojects":[{"accession":"PRJNA51783"}],"description":{"comment":"Keywords: GSC:MIxS;MIGS:6.0","organism":{"organismName":"Methylomicrobium album BG8","taxId":686340},"title":"MIGS Cultured Bacterial/Archaeal sample from Methylomicrobium album BG8"},"lastUpdated":"2019-06-20T16:34:22.809","models":["MIGS.ba"],"owner":{"contacts":[{}],"name":"Joint Genome Institute"},"package":"MIGS.ba.6.0","publicationDate":"2013-07-17T00:00:00.000","sampleIds":[{"label":"Sample name","value":"AFJF"},{"db":"SRA","value":"SRS1565300"}],"status":{"status":"live","when":"2015-11-03T13:49:02"},"submissionDate":"2013-07-17T10:56:09.113"},"comments":"URL -- http://www.jgi.doe.gov\nJGI Project ID: 4084189\nSource DNA and organism available from Lisa Stein (lisa.stein@ualberta.ca)\nContacts: Lisa Stein (lisa.stein@ualberta.ca)\nTanja Woyke (microbe@cuba.jgi-psf.org)\nAnnotation done by JGI-ORNL and JGI-PGF\nFinishing done by JGI-LANL\nThe JGI and collaborators endorse the principles for the distribution and use of large scale sequencing data adopted by the larger genome sequencing community and urge users of this data to follow them. it is our intention to publish the work of this project in a timely fashion and we welcome collaborative interaction on the project and analysis.\n(http://www.genome.gov/page.cfm?pageID=10506376)","pairedAssembly":{"accession":"GCA_000214275.3","annotationName":"Annotation submitted by US DOE Joint Genome Institute (JGI-PGF)","status":"current"},"refseqCategory":"representative genome","releaseDate":"2012-03-23","sequencingTech":"454; Illumina","submitter":"US DOE Joint Genome Institute (JGI-PGF)"},"assemblyStats":{"contigL50":1,"contigN50":2656057,"gcCount":"2527548","gcPercent":56.5,"genomeCoverage":"30.0x","numberOfComponentSequences":3,"numberOfContigs":3,"numberOfScaffolds":2,"scaffoldL50":1,"scaffoldN50":4446267,"totalNumberOfChromosomes":2,"totalSequenceLength":"4493444","totalUngappedLength":"4493344"},"averageNucleotideIdentity":{"bestAniMatch":{"ani":99.02,"assembly":"GCA_000733855.1","assemblyCoverage":92.39,"category":"suspected_type","organismName":"Methylomicrobium agile","typeAssemblyCoverage":91.73},"category":"suspected_type","comment":"assembly is type_material","matchStatus":"mismatch","submittedOrganism":"Methylomicrobium album BG8","submittedSpecies":"Methylomicrobium album","taxonomyCheckStatus":"Inconclusive"},"checkmInfo":{"checkmMarkerSet":"Methylomicrobium","checkmMarkerSetRank":"genus","checkmSpeciesTaxId":39775,"checkmVersion":"v1.2.2","completeness":98.1,"completenessPercentile":100.0,"contamination":2.49},"currentAccession":"GCF_000214275.2","organism":{"infraspecificNames":{"strain":"BG8"},"organismName":"Methylomicrobium album BG8","taxId":686340},"pairedAccession":"GCA_000214275.3","sourceDatabase":"SOURCE_DATABASE_REFSEQ","typeMaterial":{"typeDisplayText":"assembly from type material","typeLabel":"TYPE_MATERIAL"},"wgsInfo":{"masterWgsUrl":"https://www.ncbi.nlm.nih.gov/nuccore/AFJF00000000.2","wgsContigsUrl":"https://www.ncbi.nlm.nih.gov/Traces/wgs/AFJF02","wgsProjectAccession":"AFJF02"}}
{"accession":"GCF_000214495.1","annotationInfo":{"method":"Best-placed reference protein set; GeneMarkS-2+","name":"NCBI Prokaryotic Genome Annotation Pipeline (PGAP)","pipeline":"NCBI Prokaryotic Genome Annotation Pipeline (PGAP)","provider":"NCBI RefSeq","releaseDate":"2024-01-28","softwareVersion":"6.6","stats":{"geneCounts":{"nonCoding":56,"proteinCoding":1473,"pseudogene":28,"total":1557}}},"assemblyInfo":{"assemblyLevel":"Contig","assemblyMethod":"Newbler v. 2.5.3","assemblyName":"ASM21449v1","assemblyStatus":"current","assemblyType":"haploid","bioprojectAccession":"PRJNA64689","bioprojectLineage":[{"bioprojects":[{"accession":"PRJNA64689","parentAccessions":["PRJNA28331"],"title":"Reference genome for Human Microbiome Project"},{"accession":"PRJNA28331","parentAccessions":["PRJNA43021"],"title":"Genomes of microorganisms that have been isolated in and on the human body, to be used as Reference Genomes for the Human Microbiome Project (HMP)"},{"accession":"PRJNA43021","title":"NIH Human Microbiome Project (HMP) Roadmap Project"}]}],"biosample":{"accession":"SAMN00255229","attributes":[{"name":"finishing strategy (depth of coverage)","value":"Level 2: High-Quality Draft57x;45"},{"name":"collection_date","value":"not determined"},{"name":"estimated_size","value":"1641000"},{"name":"isol_growth_condt","value":"not determined"},{"name":"host","value":"Homo sapiens"},{"name":"project_type","value":"Reference Genome"},{"name":"lat_lon","value":"not determined"},{"name":"env_broad_scale","value":"terrestrial biome [ENVO:00000446]"},{"name":"misc_param: HMP body site","value":"Vaginal"},{"name":"nucleic acid extraction","value":"not determined"},{"name":"investigation_type","value":"missing"},{"name":"env_local_scale","value":"human-associated habitat [ENVO:00009003]"},{"name":"host_taxid","value":"9606"},{"name":"project_name","value":"Megasphaera genomosp. UPII 199-6"},{"name":"assembly","value":"Newbler 2.5.3"},{"name":"geo_loc_name","value":"not determined"},{"name":"source_material_id","value":"not determined"},{"name":"env_medium","value":"biological product [ENVO:02000043]"},{"name":"ref_biomaterial","value":"not determined"},{"name":"misc_param: HMP supersite","value":"urogenital_tract"},{"name":"num_replicons","value":"not determined"},{"name":"sequencing method","value":"454-GS-FLX-Titanium"},{"name":"sop","value":"http://hmpdacc.org/doc/CommonGeneAnnotation_SOP.pdf"},{"name":"strain","value":"UPII 199-6"},{"name":"env_package","value":"missing"},{"name":"type-material","value":"type strain of Megasphaera lornae"}],"bioprojects":[{}],"description":{"comment":"Keywords: GSC:MIxS;MIGS:6.0","organism":{"organismName":"Megasphaera lornae","taxId":1000568},"title":"MIGS Cultured Bacterial/Archaeal sample from Megasphaera sp. UPII 199-6"},"lastUpdated":"2021-03-06T21:03:40.342","models":["MIGS.ba"],"owner":{"name":"J. Craig Venter Institute"},"package":"MIGS.ba.6.0","publicationDate":"2011-04-07T00:00:00.000","sampleIds":[{"db":"JCVI","label":"Sample name","value":"HMPREF1039"},{"db":"SRA","value":"SRS184379"}],"status":{"status":"live","when":"2013-08-28T13:58:09"},"submissionDate":"2011-04-07T16:01:08.450"},"comments":"This is a reference genome for the Human Microbiome Project. This project is co-owned with the Human Microbiome Project DACC.\nProduct names were updated in June 2013","pairedAssembly":{"accession":"GCA_000214495.2","annotationName":"Annotation submitted by J. Craig Venter Institute","status":"current"},"refseqCategory":"representative genome","releaseDate":"2011-05-23","sequencingTech":"454","submitter":"J. Craig Venter Institute"},"assemblyStats":{"contigL50":7,"contigN50":100595,"gcCount":"760807","gcPercent":46.5,"genomeCoverage":"57.4x","numberOfComponentSequences":45,"numberOfContigs":45,"totalSequenceLength":"1640787","totalUngappedLength":"1640787"},"averageNucleotideIdentity":{"bestAniMatch":{"ani":85.75,"assembly":"GCA_001553405.1","assemblyCoverage":10.69,"category":"type","organismName":"Megasphaera hutchinsoni","typeAssemblyCoverage":11.21},"category":"type","comment":"Assembly is the type_strain, mismatch is within genus and expected","matchStatus":"below_threshold_mismatch","submittedOrganism":"Megasphaera lornae","submittedSpecies":"Megasphaera lornae","taxonomyCheckStatus":"OK"},"checkmInfo":{"checkmMarkerSet":"Megasphaera","checkmMarkerSetRank":"genus","checkmSpeciesTaxId":1000568,"checkmVersion":"v1.2.2","completeness":98.68,"completenessPercentile":100.0},"currentAccession":"GCF_000214495.1","organism":{"infraspecificNames":{"strain":"UPII 199-6"},"organismName":"Megasphaera lornae","taxId":1000568},"pairedAccession":"GCA_000214495.2","sourceDatabase":"SOURCE_DATABASE_REFSEQ","typeMaterial":{"typeDisplayText":"assembly from type material","typeLabel":"TYPE_MATERIAL"},"wgsInfo":{"masterWgsUrl":"https://www.ncbi.nlm.nih.gov/nuccore/AFIJ00000000.1","wgsContigsUrl":"https://www.ncbi.nlm.nih.gov/Traces/wgs/AFIJ01","wgsProjectAccession":"AFIJ01"}}
{"accession":"GCF_000214595.1","annotationInfo":{"method":"Best-placed reference protein set; GeneMarkS-2+","name":"NCBI Prokaryotic Genome Annotation Pipeline (PGAP)","pipeline":"NCBI Prokaryotic Genome Annotation Pipeline (PGAP)","provider":"NCBI RefSeq","releaseDate":"2023-11-26","softwareVersion":"6.6","stats":{"geneCounts":{"nonCoding":48,"proteinCoding":3074,"pseudogene":23,"total":3145}}},"assemblyInfo":{"assemblyLevel":"Contig","assemblyMethod":"Newbler v. 2.3","assemblyName":"ASM21459v1","assemblyStatus":"current","assemblyType":"haploid","bioprojectAccession":"PRJNA66315","bioprojectLineage":[{"bioprojects":[{"accession":"PRJNA66315","title":"Methylophaga aminisulfidivorans MP genome sequencing project"}]}],"biosample":{"accession":"SAMN02469574","attributes":[{"name":"strain","value":"MP"},{"name":"note","value":"type strain of Methylophaga aminisulfidivorans MP"},{"name":"culture_collection","value":"KCTC:12909"},{"name":"type-material","value":"type strain of Methylophaga aminisulfidivorans"}],"bioprojects":[{"accession":"PRJNA66315"}],"description":{"organism":{"organismName":"Methylophaga aminisulfidivorans MP","taxId":1026882},"title":"Sample from Methylophaga aminisulfidivorans MP"},"lastUpdated":"2019-06-20T16:45:23.271","models":["Generic"],"owner":{"name":"NCBI"},"package":"Generic.1.0","publicationDate":"2013-12-19T00:00:00.000","sampleIds":[{"label":"Sample name","value":"AFIG"}],"status":{"status":"live","when":"2013-12-19T13:06:04.270"},"submissionDate":"2013-12-19T13:01:16.766"},"pairedAssembly":{"accession":"GCA_000214595.2","annotationName":"Annotation submitted by Chosun University","status":"current"},"refseqCategory":"representative genome","releaseDate":"2011-05-23","sequencingTech":"454 GS FLX Titanium","submitter":"Chosun University"},"assemblyStats":{"contigL50":1,"contigN50":2266798,"gcCount":"1414797","gcPercent":43.5,"genomeCoverage":"60.0x","numberOfComponentSequences":3,"numberOfContigs":3,"totalSequenceLength":"3261960","totalUngappedLength":"3261960"},"averageNucleotideIdentity":{"bestAniMatch":{"ani":97.1,"assembly":"GCA_030159795.1","assemblyCoverage":83.97,"category":"type","organismName":"Methylophaga thalassica","typeAssemblyCoverage":87.39},"category":"type","comment":"Assembly is the type_strain, mismatch is within genus and expected","matchStatus":"mismatch","submittedOrganism":"Methylophaga aminisulfidivorans MP","submittedSpecies":"Methylophaga aminisulfidivorans","taxonomyCheckStatus":"OK"},"checkmInfo":{"checkmMarkerSet":"Methylophaga","checkmMarkerSetRank":"genus","checkmSpeciesTaxId":230105,"checkmVersion":"v1.2.2","completeness":99.23,"completenessPercentile":100.0,"contamination":0.51},"currentAccession":"GCF_000214595.1","organism":{"infraspecificNames":{"strain":"MP"},"organismName":"Methylophaga aminisulfidivorans MP","taxId":1026882},"pairedAccession":"GCA_000214595.2","sourceDatabase":"SOURCE_DATABASE_REFSEQ","typeMaterial":{"typeDisplayText":"assembly from type material","typeLabel":"TYPE_MATERIAL"},"wgsInfo":{"masterWgsUrl":"https://www.ncbi.nlm.nih.gov/nuccore/AFIG00000000.1","wgsContigsUrl":"https://www.ncbi.nlm.nih.gov/Traces/wgs/AFIG01","wgsProjectAccession":"AFIG01"}}
{"accession":"GCF_000226315.1","annotationInfo":{"method":"Best-placed reference protein set; GeneMarkS-2+","name":"NCBI Prokaryotic Genome Annotation Pipeline (PGAP)","pipeline":"NCBI Prokaryotic Genome Annotation Pipeline (PGAP)","provider":"NCBI RefSeq","releaseDate":"2023-12-10","softwareVersion":"6.6","stats":{"geneCounts":{"nonCoding":46,"proteinCoding":2312,"pseudogene":7,"total":2365}}},"assemblyInfo":{"assemblyLevel":"Complete Genome","assemblyName":"ASM22631v1","assemblyStatus":"current","assemblyType":"haploid","bioprojectAccession":"PRJNA49751","bioprojectLineage":[{"bioprojects":[{"accession":"PRJNA49751","title":"Micavibrio aeruginosavorus ARL-13 genome sequencing project."}]}],"biosample":{"accession":"SAMN02604252","attributes":[{"name":"strain","value":"ARL-13"}],"bioprojects":[{"accession":"PRJNA49751"}],"description":{"organism":{"organismName":"Micavibrio aeruginosavorus ARL-13","taxId":856793},"title":"Sample from Micavibrio aeruginosavorus ARL-13"},"lastUpdated":"2015-05-18T13:21:02.623","models":["Generic"],"owner":{"name":"NCBI"},"package":"Generic.1.0","publicationDate":"2014-01-30T15:13:20.810","sampleIds":[{"label":"Sample name","value":"CP002382"}],"status":{"status":"live","when":"2014-01-30T15:13:20.810"},"submissionDate":"2014-01-30T15:13:20.810"},"pairedAssembly":{"accession":"GCA_000226315.1","annotationName":"Annotation submitted by University of Virginia, Department of Biology","status":"current"},"refseqCategory":"representative genome","releaseDate":"2011-09-23","submitter":"University of Virginia, Department of Biology"},"assemblyStats":{"contigL50":1,"contigN50":2481983,"gcCount":"1357967","gcPercent":54.5,"numberOfComponentSequences":1,"numberOfContigs":1,"numberOfScaffolds":1,"scaffoldL50":1,"scaffoldN50":2481983,"totalNumberOfChromosomes":1,"totalSequenceLength":"2481983","totalUngappedLength":"2481983"},"averageNucleotideIdentity":{"bestAniMatch":{"ani":83.9,"assembly":"GCA_003336875.1","assemblyCoverage":0.22,"category":"type","organismName":"Oleisolibacter albus","typeAssemblyCoverage":0.12},"category":"category_na","comment":"na","matchStatus":"low_coverage","submittedOrganism":"Micavibrio aeruginosavorus ARL_13","submittedSpecies":"Micavibrio aeruginosavorus","taxonomyCheckStatus":"Inconclusive"},"checkmInfo":{"checkmMarkerSet":"Bdellovibrionaceae","checkmMarkerSetRank":"family","checkmSpeciesTaxId":349221,"checkmVersion":"v1.2.2","completeness":99.57,"completenessPercentile":100.0,"contamination":0.16},"currentAccession":"GCF_000226315.1","organism":{"infraspecificNames":{"strain":"ARL-13"},"organismName":"Micavibrio aeruginosavorus ARL-13","taxId":856793},"pairedAccession":"GCA_000226315.1","sourceDatabase":"SOURCE_DATABASE_REFSEQ"}
{"accession":"GCF_000230995.2","annotationInfo":{"method":"Best-placed reference protein set; GeneMarkS-2+","name":"NCBI Prokaryotic Genome Annotation Pipeline (PGAP)","pipeline":"NCBI Prokaryotic Genome Annotation Pipeline (PGAP)","provider":"NCBI RefSeq","releaseDate":"2023-04-30","softwareVersion":"6.5","stats":{"geneCounts":{"nonCoding":63,"proteinCoding":5803,"pseudogene":128,"total":5994}}},"assemblyInfo":{"assemblyLevel":"Complete Genome","assemblyMethod":"Newbler v. 2.3","assemblyName":"ASM23099v3","assemblyStatus":"current","assemblyType":"haploid","bioprojectAccession":"PRJNA47287","bioprojectLineage":[{"bioprojects":[{"accession":"PRJNA47287","title":"Mesorhizobium australicum WSM2073 genome sequencing project"}]}],"biosample":{"accession":"SAMN02232035","attributes":[{"name":"env_package","value":"missing"},{"name":"biotic_relationship","value":"symbiont"},{"name":"Isolation Site","value":"Antonio's farm, Antonio Rd, Northam, Western Australia"},{"name":"env_local_scale","value":"not provided; submitted under MIGS 2.1"},{"name":"isol_growth_condt","value":"Missing"},{"name":"Motility","value":"Motile"},{"name":"ph","value":"5-8"},{"name":"GOLD Stamp ID","value":"Gi03278"},{"name":"lat_lon","value":"31.530408 S 116.947875 E"},{"name":"isolation_source","value":"Nandasena"},{"name":"disease","value":"None"},{"name":"collection_date","value":"Aug-00"},{"name":"Cell Shape","value":"Rod-shaped"},{"name":"investigation_type","value":"bacteria_archaea"},{"name":"environment","value":"Host, Plant root, Rhizosphere, Root nodule"},{"name":"host","value":"Biserrula pelecinus L"},{"name":"Gram Staining","value":"Gram-"},{"name":"Isolation Comments","value":"has symbiosis island from WSM1271"},{"name":"Temperature Range","value":"Mesophile"},{"name":"type_strain","value":"Yes"},{"name":"rel_to_oxygen","value":"aerobe"},{"name":"project_name","value":"Mesorhizobium australicum WSM2073"},{"name":"geo_loc_name","value":"Australia"},{"name":"env_broad_scale","value":"not provided; submitted under MIGS 2.1"},{"name":"env_medium","value":"not provided; submitted under MIGS 2.1"},{"name":"ref_biomaterial","value":"WSM2073, HAMBI 3006, LMG 24608"},{"name":"alt_elev","value":"Missing"},{"name":"num_replicons","value":"1"},{"name":"isolation_source","value":"Antoni's farm, Antonio Rd."},{"name":"Greengenes ID","value":"101878"},{"name":"trophic_level","value":"Missing"},{"name":"strain","value":"WSM2073"},{"name":"depth","value":"Missing"},{"name":"Symbiotic Relationship","value":"Mutualistic"},{"name":"type-material","value":"type strain of Mesorhizobium australicum"}],"bioprojects":[{"accession":"PRJNA47287"}],"description":{"comment":"Keywords: GSC:MIxS;MIGS:6.0","organism":{"organismName":"Mesorhizobium australicum WSM2073","taxId":754035},"title":"MIGS Cultured Bacterial/Archaeal sample from Mesorhizobium australicum WSM2073"},"lastUpdated":"2019-07-21T02:05:34.758","models":["MIGS.ba"],"owner":{"contacts":[{}],"name":"Joint Genome Institute"},"package":"MIGS.ba.6.0","publicationDate":"2013-07-12T00:00:00.000","sampleIds":[{"label":"Sample name","value":"CP003358"},{"db":"SRA","value":"SRS696874"}],"status":{"status":"live","when":"2013-09-19T09:22:17"},"submissionDate":"2013-07-12T10:59:49.586"},"comments":"URL -- http://www.jgi.doe.gov\nJGI Project ID: 4086326\nSource DNA and organism available from Kemanthi G. Nandasena (k.nandasena@murdoch.edu.au)\nContacts: Kemanthi G. Nandasena (k.nandasena@murdoch.edu.au)\nTanja Woyke (microbe@cuba.jgi-psf.org)\nAnnotation done by JGI-ORNL and JGI-PGF\nFinishing done by JGI-LANL\nThe JGI and collaborators endorse the principles for the distribution and use of large scale sequencing data adopted by the larger genome sequencing community and urge users of this data to follow them. it is our intention to publish the work of this project in a timely fashion and we welcome collaborative interaction on the project and analysis.\n(http://www.genome.gov/page.cfm?pageID=10506376)\nThe annotation was added by the NCBI Prokaryotic Genome Annotation Pipeline (PGAP). Information about PGAP can be found here: https://www.ncbi.nlm.nih.gov/genome/annotation_prok/","pairedAssembly":{"accession":"GCA_000230995.3","annotationName":"Annotation submitted by DOE Joint Genome Institute","status":"current"},"refseqCategory":"representative genome","releaseDate":"2012-12-28","sequencingTech":"454/Illumina","submitter":"DOE Joint Genome Institute"},"assemblyStats":{"contigL50":1,"contigN50":6200534,"gcCount":"3896642","gcPercent":63.0,"genomeCoverage":"30.0x","numberOfComponentSequences":1,"numberOfContigs":1,"numberOfScaffolds":1,"scaffoldL50":1,"scaffoldN50":6200534,"totalNumberOfChromosomes":1,"totalSequenceLength":"6200534","totalUngappedLength":"6200534"},"averageNucleotideIdentity":{"bestAniMatch":{"ani":89.17,"assembly":"GCA_000176035.2","assemblyCoverage":77.12,"category":"type","organismName":"Mesorhizobium opportunistum","typeAssemblyCoverage":69.45},"category":"type","comment":"Assembly is the type_strain, mismatch is within genus and expected","matchStatus":"below_threshold_mismatch","submittedOrganism":"Mesorhizobium australicum WSM2073","submittedSpecies":"Mesorhizobium australicum","taxonomyCheckStatus":"OK"},"checkmInfo":{"checkmMarkerSet":"Mesorhizobium","checkmMarkerSetRank":"genus","checkmSpeciesTaxId":536018,"checkmVersion":"v1.2.2","completeness":99.48,"completenessPercentile":100.0,"contamination":0.01},"currentAccession":"GCF_000230995.2","organism":{"infraspecificNames":{"strain":"WSM2073"},"organismName":"Mesorhizobium australicum WSM2073","taxId":754035},"pairedAccession":"GCA_000230995.3","sourceDatabase":"SOURCE_DATABASE_REFSEQ","typeMaterial":{"typeDisplayText":"assembly from type material","typeLabel":"TYPE_MATERIAL"}}
{"accession":"GCF_000236565.1","annotationInfo":{"method":"Best-placed reference protein set; GeneMarkS-2+","name":"NCBI Prokaryotic Genome Annotation Pipeline (PGAP)","pipeline":"NCBI Prokaryotic Genome Annotation Pipeline (PGAP)","provider":"NCBI RefSeq","releaseDate":"2023-04-24","softwareVersion":"6.5","stats":{"geneCounts":{"nonCoding":52,"proteinCoding":6633,"pseudogene":372,"total":7057}}},"assemblyInfo":{"assemblyLevel":"Contig","assemblyMethod":"SOAPdenovo v. 1.05","assemblyName":"ASM23656v2","assemblyStatus":"current","assemblyType":"haploid","bioprojectAccession":"PRJNA75087","bioprojectLineage":[{"bioprojects":[{"accession":"PRJNA75087","title":"Mesorhizobium alhagi CCNWXJ12-2 Genome sequencing and assembly"}]}],"biosample":{"accession":"SAMN02470709","attributes":[{"name":"strain","value":"CCNWXJ12-2"},{"name":"host","value":"Alhagi sparsifolia"},{"name":"isolation_source","value":"symbiotic root nodules on Alhagi sparsifolia from desert of northwest China"},{"name":"geo_loc_name","value":"China"},{"name":"type-material","value":"type strain of Mesorhizobium alhagi"}],"bioprojects":[{"accession":"PRJNA75087"}],"description":{"organism":{"organismName":"Mesorhizobium alhagi CCNWXJ12-2","taxId":1107882},"title":"Sample from Mesorhizobium alhagi CCNWXJ12-2"},"lastUpdated":"2019-06-20T16:45:43.295","models":["Generic"],"owner":{"name":"NCBI"},"package":"Generic.1.0","publicationDate":"2013-12-19T00:00:00.000","sampleIds":[{"label":"Sample name","value":"AHAM"},{"db":"SRA","value":"SRS595870"}],"status":{"status":"live","when":"2013-12-19T13:29:28.870"},"submissionDate":"2013-12-19T13:25:07.390"},"comments":"Bacteria available from College of Life Sciences, State Key Laboratory of Soil Erosion and Dryland Farming on the Loess Plateau, Northwest A & F University, Yangling, Shaanxi 712100, China.\nAnnotation was added by the NCBI Prokaryotic Genomes Automatic Annotation Pipeline Group. Information about the Pipeline can be found here: http://www.ncbi.nlm.nih.gov/genomes/static/Pipeline.html. Please be aware that the annotation is done automatically with little or no manual curation.","pairedAssembly":{"accession":"GCA_000236565.2","annotationName":"Annotation submitted by Northwest A&F University","status":"current"},"refseqCategory":"representative genome","releaseDate":"2011-12-01","sequencingTech":"Illumina HiSeq 2000","submitter":"Northwest A&F University"},"assemblyStats":{"contigL50":58,"contigN50":35501,"gcCount":"4366149","gcPercent":62.5,"genomeCoverage":"160.0x","numberOfComponentSequences":375,"numberOfContigs":375,"totalSequenceLength":"6968952","totalUngappedLength":"6968952"},"averageNucleotideIdentity":{"bestAniMatch":{"ani":92.15,"assembly":"GCA_011045125.1","assemblyCoverage":62.39,"category":"type","organismName":"Mesorhizobium camelthorni","typeAssemblyCoverage":59.57},"category":"type","comment":"Assembly is the type_strain, mismatch is within genus and expected","matchStatus":"below_threshold_mismatch","submittedOrganism":"Mesorhizobium alhagi CCNWXJ12_2","submittedSpecies":"Mesorhizobium alhagi","taxonomyCheckStatus":"OK"},"checkmInfo":{"checkmMarkerSet":"Mesorhizobium","checkmMarkerSetRank":"genus","checkmSpeciesTaxId":475067,"checkmVersion":"v1.2.2","completeness":94.43,"completenessPercentile":100.0,"contamination":3.22},"currentAccession":"GCF_000236565.1","organism":{"infraspecificNames":{"strain":"CCNWXJ12-2"},"organismName":"Mesorhizobium alhagi CCNWXJ12-2","taxId":1107882},"pairedAccession":"GCA_000236565.2","sourceDatabase":"SOURCE_DATABASE_REFSEQ","typeMaterial":{"typeDisplayText":"assembly from type material","typeLabel":"TYPE_MATERIAL"},"wgsInfo":{"masterWgsUrl":"https://www.ncbi.nlm.nih.gov/nuccore/AHAM00000000.1","wgsContigsUrl":"https://www.ncbi.nlm.nih.gov/Traces/wgs/AHAM01","wgsProjectAccession":"AHAM01"}}
{"accession":"GCF_000247995.1","annotationInfo":{"method":"Best-placed reference protein set; GeneMarkS-2+","name":"NCBI Prokaryotic Genome Annotation Pipeline (PGAP)","pipeline":"NCBI Prokaryotic Genome Annotation Pipeline (PGAP)","provider":"NCBI RefSeq","releaseDate":"2023-09-03","softwareVersion":"6.6","stats":{"geneCounts":{"nonCoding":54,"proteinCoding":3007,"pseudogene":58,"total":3119}}},"assemblyInfo":{"assemblyLevel":"Contig","assemblyMethod":"Newbler v. 2.3","assemblyName":"ASM24799v2","assemblyStatus":"current","assemblyType":"haploid","bioprojectAccession":"PRJDA73367","bioprojectLineage":[{"bioprojects":[{"accession":"PRJDA73367","title":"Mobilicoccus pelagius NBRC 104925 Genome sequencing and assembly"}]}],"biosample":{"accession":"SAMD00041798","attributes":[{"name":"sample_name","value":"NBRC 104925"},{"name":"strain","value":"NBRC 104925"},{"name":"collection_date","value":"not applicable"},{"name":"env_broad_scale","value":"not applicable"},{"name":"env_local_scale","value":"not applicable"},{"name":"env_medium","value":"not applicable"},{"name":"geo_loc_name","value":"not applicable"},{"name":"lat_lon","value":"not applicable"},{"name":"project_name","value":"Genome sequencing project"},{"name":"isol_growth_condt","value":"not applicable"},{"name":"ref_biomaterial","value":"not applicable"},{"name":"num_replicons","value":"not applicable"},{"name":"type_status","value":"type strain"},{"name":"type-material","value":"type strain of Mobilicoccus pelagius"}],"bioprojects":[{"accession":"PRJDA73367"}],"description":{"comment":"Keywords: GSC:MIxS;MIGS:6.0","organism":{"organismName":"Mobilicoccus pelagius NBRC 104925","taxId":1089455},"title":"Generic sample from Mobilicoccus pelagius NBRC 104925"},"lastUpdated":"2022-04-04T05:51:34.000","models":["MIGS.ba"],"owner":{"name":"National Institute of Technology and Evaluation Biological Resource Center"},"package":"MIGS.ba.6.0","publicationDate":"2015-10-08T00:00:00.000","status":{"status":"live","when":"2015-10-09T01:00:40.712"},"submissionDate":"2015-10-09T01:00:40.000"},"comments":"Please visit our web site.\nURL:http://www.bio.nite.go.jp/","pairedAssembly":{"accession":"GCA_000247995.2","annotationName":"Annotation submitted by National Institute of Technology and Evaluation","status":"current"},"refseqCategory":"representative genome","releaseDate":"2012-02-18","sequencingTech":"Roche 454","submitter":"National Institute of Technology and Evaluation"},"assemblyStats":{"contigL50":10,"contigN50":120644,"gcCount":"2548441","gcPercent":72.0,"genomeCoverage":"31.0x","numberOfComponentSequences":97,"numberOfContigs":97,"totalSequenceLength":"3544917","totalUngappedLength":"3544917"},"averageNucleotideIdentity":{"bestAniMatch":{"ani":84.54,"assembly":"GCA_000826525.2","assemblyCoverage":33.34,"category":"type","organismName":"Mobilicoccus massiliensis","typeAssemblyCoverage":30.77},"category":"type","comment":"Assembly is the type_strain, mismatch is within genus and expected","matchStatus":"below_threshold_mismatch","submittedOrganism":"Mobilicoccus pelagius NBRC 104925","submittedSpecies":"Mobilicoccus pelagius","taxonomyCheckStatus":"OK"},"checkmInfo":{"checkmMarkerSet":"Dermatophilaceae","checkmMarkerSetRank":"family","checkmSpeciesTaxId":746032,"checkmVersion":"v1.2.2","completeness":98.85,"completenessPercentile":100.0,"contamination":0.53},"currentAccession":"GCF_000247995.1","organism":{"infraspecificNames":{"strain":"NBRC 104925"},"organismName":"Mobilicoccus pelagius NBRC 104925","taxId":1089455},"pairedAccession":"GCA_000247995.2","sourceDatabase":"SOURCE_DATABASE_REFSEQ","typeMaterial":{"typeDisplayText":"assembly from type material","typeLabel":"TYPE_MATERIAL"},"wgsInfo":{"masterWgsUrl":"https://www.ncbi.nlm.nih.gov/nuccore/BAFE00000000.1","wgsContigsUrl":"https://www.ncbi.nlm.nih.gov/Traces/wgs/BAFE01","wgsProjectAccession":"BAFE01"}}
{"accession":"GCF_000260965.1","annotationInfo":{"method":"Best-placed reference protein set; GeneMarkS-2+","name":"GCF_000260965.1-RS_2024_03_27","pipeline":"NCBI Prokaryotic Genome Annotation Pipeline (PGAP)","provider":"NCBI RefSeq","releaseDate":"2024-03-27","softwareVersion":"6.7","stats":{"geneCounts":{"nonCoding":54,"proteinCoding":2591,"pseudogene":16,"total":2661}}},"assemblyInfo":{"assemblyLevel":"Complete Genome","assemblyMethod":"Newbler gsAssembler v. v2.5.3; CONSED v. 20.0","assemblyName":"ASM26096v1","assemblyStatus":"current","assemblyType":"haploid","bioprojectAccession":"PRJNA84459","bioprojectLineage":[{"bioprojects":[{"accession":"PRJNA84459","title":"Methylophaga frappieri JAM7"}]}],"biosample":{"accession":"SAMN02603343","attributes":[{"name":"strain","value":"JAM7"},{"name":"type-material","value":"type strain of Methylophaga frappieri"}],"bioprojects":[{"accession":"PRJNA84459"}],"description":{"organism":{"organismName":"Methylophaga frappieri","taxId":754477},"title":"Sample from Methylophaga frappieri"},"lastUpdated":"2019-06-20T16:49:31.203","models":["Generic"],"owner":{"name":"NCBI"},"package":"Generic.1.0","publicationDate":"2014-01-30T00:00:00.000","sampleIds":[{"label":"Sample name","value":"CP003380"}],"status":{"status":"live","when":"2014-01-30T11:19:50.473"},"submissionDate":"2014-01-30T11:19:50.473"},"comments":"The annotation was added by the NCBI Prokaryotic Genome Annotation Pipeline (PGAP). Information about PGAP can be found here: https://www.ncbi.nlm.nih.gov/genome/annotation_prok/\nStrain available from the Richard Villemur laboratory at INRS-Institut Armand-Frappier.","pairedAssembly":{"accession":"GCA_000260965.1","annotationName":"Annotation submitted by INRS-Institut Armand-Frappier","status":"current"},"refseqCategory":"representative genome","releaseDate":"2012-05-03","sequencingTech":"454","submitter":"INRS-Institut Armand-Frappier"},"assemblyStats":{"contigL50":1,"contigN50":2697465,"gcCount":"1315429","gcPercent":48.0,"numberOfComponentSequences":2,"numberOfContigs":2,"numberOfScaffolds":2,"scaffoldL50":1,"scaffoldN50":2697465,"totalNumberOfChromosomes":2,"totalSequenceLength":"2745290","totalUngappedLength":"2745290"},"averageNucleotideIdentity":{"bestAniMatch":{"ani":97.56,"assembly":"GCA_000300995.1","assemblyCoverage":1.6,"category":"type","organismName":"Alcanivorax hongdengensis","typeAssemblyCoverage":1.2},"category":"type","comment":"Assembly is the type_strain, no match is expected","matchStatus":"low_coverage","submittedOrganism":"Methylophaga frappieri","submittedSpecies":"Methylophaga frappieri","taxonomyCheckStatus":"OK"},"checkmInfo":{"checkmMarkerSet":"Methylophaga","checkmMarkerSetRank":"genus","checkmSpeciesTaxId":754477,"checkmVersion":"v1.2.2","completeness":99.46,"completenessPercentile":100.0,"contamination":0.34},"currentAccession":"GCF_000260965.1","organism":{"infraspecificNames":{"strain":"JAM7"},"organismName":"Methylophaga frappieri","taxId":754477},"pairedAccession":"GCA_000260965.1","sourceDatabase":"SOURCE_DATABASE_REFSEQ","typeMaterial":{"typeDisplayText":"assembly from type material","typeLabel":"TYPE_MATERIAL"}}
{"accession":"GCF_000260985.4","annotationInfo":{"method":"Best-placed reference protein set; GeneMarkS-2+","name":"NCBI Prokaryotic Genome Annotation Pipeline (PGAP)","pipeline":"NCBI Prokaryotic Genome Annotation Pipeline (PGAP)","provider":"NCBI RefSeq","releaseDate":"2024-02-08","softwareVersion":"6.6","stats":{"geneCounts":{"nonCoding":57,"proteinCoding":2920,"pseudogene":27,"total":3004}}},"assemblyInfo":{"assemblyLevel":"Complete Genome","assemblyMethod":"HGAP2 v. May-2017","assemblyName":"ASM26098v3","assemblyStatus":"current","assemblyType":"haploid","bioprojectAccession":"PRJNA84457","bioprojectLineage":[{"bioprojects":[{"accession":"PRJNA84457","title":"Methylophaga nitratireducens strain JAM1"}]}],"biosample":{"accession":"SAMN02603342","attributes":[{"name":"strain","value":"JAM1"},{"name":"culture_collection","value":"ATCC:BAA-2433"},{"name":"type-material","value":"type strain of Methylophaga nitratireducenticrescens"}],"bioprojects":[{"accession":"PRJNA84457"}],"description":{"organism":{"organismName":"Methylophaga nitratireducenticrescens","taxId":754476},"title":"Sample from Methylophaga nitratireducenticrescens"},"lastUpdated":"2019-06-20T16:49:31.169","models":["Generic"],"owner":{"name":"NCBI"},"package":"Generic.1.0","publicationDate":"2014-01-30T00:00:00.000","sampleIds":[{"label":"Sample name","value":"CP003390"}],"status":{"status":"live","when":"2014-01-30T11:19:50.420"},"submissionDate":"2014-01-30T11:19:50.420"},"comments":"Source strain available from the Richard Villemur laboratory at INRS-Institut Armand-Frappier.\nThe annotation was added by the NCBI Prokaryotic Genome Annotation Pipeline (PGAP). Information about PGAP can be found here: https://www.ncbi.nlm.nih.gov/genome/annotation_prok/","pairedAssembly":{"accession":"GCA_000260985.3","annotationName":"NCBI Prokaryotic Genome Annotation Pipeline (PGAP)","status":"current"},"refseqCategory":"representative genome","releaseDate":"2017-06-27","sequencingTech":"PacBio","submitter":"INRS-Institut Armand-Frappier"},"assemblyStats":{"contigL50":1,"contigN50":3137100,"gcCount":"1403815","gcPercent":44.5,"genomeCoverage":"263.0x","numberOfComponentSequences":1,"numberOfContigs":1,"numberOfScaffolds":1,"scaffoldL50":1,"scaffoldN50":3137100,"totalNumberOfChromosomes":1,"totalSequenceLength":"3137100","totalUngappedLength":"3137100"},"averageNucleotideIdentity":{"bestAniMatch":{"ani":82.84,"assembly":"GCA_020447225.1","assemblyCoverage":54.02,"category":"type","organismName":"Methylophaga pinxianii","typeAssemblyCoverage":53.01},"category":"type","comment":"Assembly is the type_strain, mismatch is within genus and expected","matchStatus":"below_threshold_mismatch","submittedOrganism":"Methylophaga nitratireducenticrescens","submittedSpecies":"Methylophaga nitratireducenticrescens","taxonomyCheckStatus":"OK"},"checkmInfo":{"checkmMarkerSet":"Methylophaga","checkmMarkerSetRank":"genus","checkmSpeciesTaxId":754476,"checkmVersion":"v1.2.2","completeness":98.84,"completenessPercentile":50.0,"contamination":2.06},"currentAccession":"GCF_000260985.4","organism":{"infraspecificNames":{"strain":"JAM1"},"organismName":"Methylophaga nitratireducenticrescens","taxId":754476},"pairedAccession":"GCA_000260985.3","sourceDatabase":"SOURCE_DATABASE_REFSEQ","typeMaterial":{"typeDisplayText":"assembly from type material","typeLabel":"TYPE_MATERIAL"}}
{"accession":"GCF_000262405.1","annotationInfo":{"method":"Best-placed reference protein set; GeneMarkS-2+","name":"NCBI Prokaryotic Genome Annotation Pipeline (PGAP)","pipeline":"NCBI Prokaryotic Genome Annotation Pipeline (PGAP)","provider":"NCBI RefSeq","releaseDate":"2023-04-30","softwareVersion":"6.5","stats":{"geneCounts":{"nonCoding":68,"proteinCoding":6541,"pseudogene":289,"total":6898}}},"assemblyInfo":{"assemblyLevel":"Scaffold","assemblyMethod":"Newbler v. 2.3","assemblyName":"ASM26240v1","assemblyStatus":"current","assemblyType":"haploid","bioprojectAccession":"PRJNA65303","bioprojectLineage":[{"bioprojects":[{"accession":"PRJNA65303","title":"Microvirga lotononidis strain:WSM3557 Genome sequencing and assembly"}]}],"biosample":{"accession":"SAMN02261420","attributes":[{"name":"biotic_relationship","value":"free living"},{"name":"Phenotypes","value":"Pathogen"},{"name":"strain","value":"WSM3557"},{"name":"Motility","value":"Motile"},{"name":"lat_lon","value":"Missing"},{"name":"env_broad_scale","value":"not provided; submitted under MIGS 2.1"},{"name":"disease","value":"Pneumonia"},{"name":"collection_date","value":"Missing"},{"name":"Cell Shape","value":"Rod-shaped"},{"name":"env_local_scale","value":"not provided; submitted under MIGS 2.1"},{"name":"investigation_type","value":"bacteria_archaea"},{"name":"Gram Staining","value":"Gram-"},{"name":"type_strain","value":"No"},{"name":"Temperature Range","value":"Mesophile"},{"name":"rel_to_oxygen","value":"facultative"},{"name":"project_name","value":"Microvirga sp. WSM3557"},{"name":"geo_loc_name","value":"Missing"},{"name":"env_medium","value":"not provided; submitted under MIGS 2.1"},{"name":"ref_biomaterial","value":"Missing"},{"name":"alt_elev","value":"Missing"},{"name":"num_replicons","value":"Missing"},{"name":"environment","value":"Host"},{"name":"trophic_level","value":"Missing"},{"name":"isol_growth_condt","value":"Missing"},{"name":"env_package","value":"missing"},{"name":"GOLD Stamp ID","value":"Gi06493"},{"name":"depth","value":"Missing"},{"name":"Symbiotic Relationship","value":"Mutualistic"},{"name":"type-material","value":"type strain of Microvirga lotononidis"}],"bioprojects":[{"accession":"PRJNA65303"}],"description":{"comment":"Keywords: GSC:MIxS;MIGS:6.0","organism":{"organismName":"Microvirga lotononidis","taxId":864069},"title":"MIGS Cultured Bacterial/Archaeal sample from Microvirga lotononidis WSM3557"},"lastUpdated":"2019-06-20T16:35:12.375","models":["MIGS.ba"],"owner":{"contacts":[{}],"name":"Joint Genome Institute"},"package":"MIGS.ba.6.0","publicationDate":"2013-07-19T00:00:00.000","sampleIds":[{"label":"Sample name","value":"AJUA"},{"db":"SRA","value":"SRS1567429"}],"status":{"status":"live","when":"2013-09-19T09:29:46"},"submissionDate":"2013-07-19T14:58:32.500"},"comments":"URL -- http://www.jgi.doe.gov\nJGI Project ID: 4090384\nSource DNA and organism available from Wayne Reeve (reeve@murdoch.edu.au)\nContacts: Wayne Reeve (reeve@murdoch.edu.au)\nTanja Woyke (microbe@cuba.jgi-psf.org)\nAnnotation done by JGI-ORNL and JGI-PGF\nFinishing done by JGI-LANL\nThe JGI and collaborators endorse the principles for the distribution and use of large scale sequencing data adopted by the larger genome sequencing community and urge users of this data to follow them. It is our intention to publish the work of this project in a timely fashion and we welcome collaborative interaction on the project and analysis.\n(http://www.genome.gov/page.cfm?pageID=10506376)","pairedAssembly":{"accession":"GCA_000262405.1","annotationName":"Annotation submitted by JGI","status":"current"},"refseqCategory":"representative genome","releaseDate":"2012-05-29","sequencingTech":"454; Illumina","submitter":"JGI"},"assemblyStats":{"contigL50":10,"contigN50":261220,"gcCount":"4462203","gcPercent":63.0,"genomeCoverage":"30.0x","numberOfComponentSequences":104,"numberOfContigs":104,"numberOfScaffolds":18,"scaffoldL50":2,"scaffoldN50":1785913,"totalSequenceLength":"7082538","totalUngappedLength":"7073938"},"averageNucleotideIdentity":{"bestAniMatch":{"ani":99.98,"assembly":"GCA_034627025.1","assemblyCoverage":99.63,"category":"type","organismName":"Microvirga lotononidis","typeAssemblyCoverage":96.32},"category":"type","comment":"na","matchStatus":"species_match","submittedAniMatch":{"ani":99.98,"assembly":"GCA_034627025.1","assemblyCoverage":99.63,"category":"type","organismName":"Microvirga lotononidis","typeAssemblyCoverage":96.32},"submittedOrganism":"Microvirga lotononidis","submittedSpecies":"Microvirga lotononidis","taxonomyCheckStatus":"OK"},"checkmInfo":{"checkmMarkerSet":"Microvirga","checkmMarkerSetRank":"genus","checkmSpeciesTaxId":864069,"checkmVersion":"v1.2.2","completeness":97.29,"completenessPercentile":100.0,"contamination":0.03},"currentAccession":"GCF_000262405.1","organism":{"infraspecificNames":{"strain":"WSM3557"},"organismName":"Microvirga lotononidis","taxId":864069},"pairedAccession":"GCA_000262405.1","sourceDatabase":"SOURCE_DATABASE_REFSEQ","typeMaterial":{"typeDisplayText":"assembly from type material","typeLabel":"TYPE_MATERIAL"},"wgsInfo":{"masterWgsUrl":"https://www.ncbi.nlm.nih.gov/nuccore/AJUA00000000.1","wgsContigsUrl":"https://www.ncbi.nlm.nih.gov/Traces/wgs/AJUA01","wgsProjectAccession":"AJUA01"}}
{"accession":"GCF_000270245.1","annotationInfo":{"method":"Best-placed reference protein set; GeneMarkS-2+","name":"NCBI Prokaryotic Genome Annotation Pipeline (PGAP)","pipeline":"NCBI Prokaryotic Genome Annotation Pipeline (PGAP)","provider":"NCBI RefSeq","releaseDate":"2024-02-11","softwareVersion":"6.6","stats":{"geneCounts":{"nonCoding":52,"proteinCoding":5083,"pseudogene":58,"total":5193}}},"assemblyInfo":{"assemblyLevel":"Complete Genome","assemblyName":"ASM27024v1","assemblyStatus":"current","assemblyType":"haploid","bioprojectAccession":"PRJNA66879","bioprojectLineage":[{"bioprojects":[{"accession":"PRJNA66879","title":"Microlunatus phosphovorus NM-1 genome sequencing"}]}],"biosample":{"accession":"SAMD00061117","attributes":[{"name":"sample_name","value":"AP012204"},{"name":"orgmod_note","value":"strain coidentity: NBRC 101784"},{"name":"strain","value":"NM-1"},{"name":"type-material","value":"type strain of Microlunatus phosphovorus"}],"bioprojects":[{"accession":"PRJNA66879"}],"description":{"organism":{"organismName":"Microlunatus phosphovorus NM-1","taxId":1032480},"title":"Generic sample from Microlunatus phosphovorus NM-1"},"lastUpdated":"2016-09-26T20:10:59.000","models":["Generic"],"owner":{"name":"DDBJ"},"package":"Generic.1.0","publicationDate":"2016-09-27T00:00:00.000","status":{"status":"live","when":"2016-09-28T01:03:02.383"},"submissionDate":"2016-09-28T01:03:02.380"},"comments":"Please visit our web site.\nURL:http://www.bio.nite.go.jp/\nDOGAN ; Database of Genomes Analyzed at NITE\nThe database contains genome sequence data, physical maps and the genomic and proteomic data of the microorganisms analyzed.\nURL:http://www.bio.nite.go.jp/dogan/Top\nThe annotation was added by the NCBI Prokaryotic Genome Annotation Pipeline (PGAP). Information about PGAP can be found here: https://www.ncbi.nlm.nih.gov/genome/annotation_prok/","pairedAssembly":{"accession":"GCA_000270245.1","annotationName":"Annotation submitted by National Institute of Technology and Evaluation","status":"current"},"refseqCategory":"representative genome","releaseDate":"2011-06-01","sequencingTech":"Sanger ABI3730","submitter":"National Institute of Technology and Evaluation"},"assemblyStats":{"contigL50":1,"contigN50":5683123,"gcCount":"3822897","gcPercent":67.5,"genomeCoverage":"8.6x","numberOfComponentSequences":1,"numberOfContigs":1,"numberOfScaffolds":1,"scaffoldL50":1,"scaffoldN50":5683123,"totalNumberOfChromosomes":1,"totalSequenceLength":"5683123","totalUngappedLength":"5683123"},"averageNucleotideIdentity":{"bestAniMatch":{"ani":82.59,"assembly":"GCA_900110855.1","assemblyCoverage":4.34,"category":"type","organismName":"Microlunatus flavus","typeAssemblyCoverage":5.16},"category":"type","comment":"Assembly is the type_strain, no match is expected","matchStatus":"low_coverage","submittedOrganism":"Microlunatus phosphovorus NM_1","submittedSpecies":"Microlunatus phosphovorus","taxonomyCheckStatus":"OK"},"checkmInfo":{"checkmMarkerSet":"Propionibacteriaceae","checkmMarkerSetRank":"family","checkmSpeciesTaxId":29405,"checkmVersion":"v1.2.2","completeness":97.28,"completenessPercentile":100.0,"contamination":2.31},"currentAccession":"GCF_000270245.1","organism":{"infraspecificNames":{"strain":"NM-1"},"organismName":"Microlunatus phosphovorus NM-1","taxId":1032480},"pairedAccession":"GCA_000270245.1","sourceDatabase":"SOURCE_DATABASE_REFSEQ","typeMaterial":{"typeDisplayText":"assembly from type material","typeLabel":"TYPE_MATERIAL"}}
{"accession":"GCF_000279145.1","annotationInfo":{"method":"Best-placed reference protein set; GeneMarkS-2+","name":"NCBI Prokaryotic Genome Annotation Pipeline (PGAP)","pipeline":"NCBI Prokaryotic Genome Annotation Pipeline (PGAP)","provider":"NCBI RefSeq","releaseDate":"2024-02-25","softwareVersion":"6.6","stats":{"geneCounts":{"nonCoding":51,"proteinCoding":2886,"pseudogene":9,"total":2946}}},"assemblyInfo":{"assemblyLevel":"Complete Genome","assemblyName":"ASM27914v1","assemblyStatus":"current","assemblyType":"haploid","bioprojectAccession":"PRJNA165865","bioprojectLineage":[{"bioprojects":[{"accession":"PRJNA165865","title":"Melioribacter roseus P3M-2 Genome sequencing"}]}],"biosample":{"accession":"SAMN02603097","attributes":[{"name":"strain","value":"P3M-2"},{"name":"culture_collection","value":"VKM:B-2668"},{"name":"geo_loc_name","value":"Russia: Tomsk region"},{"name":"isolation_source","value":"microbial mat, developing on the wooden surface of a chute, under the flow of hot water coming from an oil exploring well"},{"name":"note","value":"type strain of Melioribacter roseus"},{"name":"type-material","value":"type strain of Melioribacter roseus"}],"bioprojects":[{"accession":"PRJNA165865"}],"description":{"organism":{"organismName":"Melioribacter roseus P3M-2","taxId":1191523},"title":"Sample from Melioribacter roseus P3M-2"},"lastUpdated":"2019-06-20T16:49:28.639","models":["Generic"],"owner":{"name":"NCBI"},"package":"Generic.1.0","publicationDate":"2014-01-30T00:00:00.000","sampleIds":[{"label":"Sample name","value":"CP003557"}],"status":{"status":"live","when":"2014-01-30T11:19:31.860"},"submissionDate":"2014-01-30T11:19:31.860"},"comments":"The annotation was added by the NCBI Prokaryotic Genome Annotation Pipeline (PGAP). Information about PGAP can be found here: https://www.ncbi.nlm.nih.gov/genome/annotation_prok/\nBacteria available from Dr. E.A. Bonch-Osmolovskaya (elizaveta.bo@gmail.com)","pairedAssembly":{"accession":"GCA_000279145.1","annotationName":"Annotation submitted by Centre Bioengineering RAS","status":"current"},"refseqCategory":"representative genome","releaseDate":"2012-07-18","submitter":"Centre Bioengineering RAS"},"assemblyStats":{"contigL50":1,"contigN50":3300414,"gcCount":"1363999","gcPercent":41.5,"numberOfComponentSequences":1,"numberOfContigs":1,"numberOfScaffolds":1,"scaffoldL50":1,"scaffoldN50":3300414,"totalNumberOfChromosomes":1,"totalSequenceLength":"3300414","totalUngappedLength":"3300414"},"averageNucleotideIdentity":{"bestAniMatch":{"ani":89.62,"assembly":"GCA_000258405.1","assemblyCoverage":0.47,"category":"suspected_type","organismName":"Ignavibacterium album","typeAssemblyCoverage":0.42},"category":"suspected_type","comment":"Assembly is the type_strain, no match is expected","matchStatus":"low_coverage","submittedOrganism":"Melioribacter roseus P3M_2","submittedSpecies":"Melioribacter roseus","taxonomyCheckStatus":"OK"},"checkmInfo":{"checkmMarkerSet":"Ignavibacteriales","checkmMarkerSetRank":"order","checkmSpeciesTaxId":1134405,"checkmVersion":"v1.2.2","completeness":98.78,"completenessPercentile":100.0,"contamination":0.57},"currentAccession":"GCF_000279145.1","organism":{"infraspecificNames":{"strain":"P3M-2"},"organismName":"Melioribacter roseus P3M-2","taxId":1191523},"pairedAccession":"GCA_000279145.1","sourceDatabase":"SOURCE_DATABASE_REFSEQ","typeMaterial":{"typeDisplayText":"assembly from type material","typeLabel":"TYPE_MATERIAL"}}
{"accession":"GCF_000284615.1","annotationInfo":{"method":"Best-placed reference protein set; GeneMarkS-2+","name":"NCBI Prokaryotic Genome Annotation Pipeline (PGAP)","pipeline":"NCBI Prokaryotic Genome Annotation Pipeline (PGAP)","provider":"NCBI RefSeq","releaseDate":"2024-01-24","softwareVersion":"6.6","stats":{"geneCounts":{"nonCoding":63,"proteinCoding":3591,"pseudogene":18,"total":3672}}},"assemblyInfo":{"assemblyLevel":"Complete Genome","assemblyName":"ASM28461v1","assemblyStatus":"current","assemblyType":"haploid","bioprojectAccession":"PRJEA91119","bioprojectLineage":[{"bioprojects":[{"accession":"PRJEA91119","title":"Marinobacter nauticus ATCC 49840 Genome sequencing"}]}],"biosample":{"accession":"SAMEA2272383","attributes":[{"name":"ENA-CHECKLIST","value":"ERC000011"},{"name":"ENA-FIRST-PUBLIC","value":"2013-12-19"},{"name":"ENA-LAST-UPDATE","value":"2013-12-09"},{"name":"External Id","value":"SAMEA2272383"},{"name":"INSDC center alias","value":"EBI"},{"name":"INSDC center name","value":"European Bioinformatics Institute"},{"name":"INSDC first public","value":"2013-12-19T12:09:22Z"},{"name":"INSDC last update","value":"2013-12-09T15:24:00Z"},{"name":"INSDC status","value":"public"},{"name":"strain","value":"ATCC 49840"},{"name":"Submitter Id","value":"GCA_000284615"},{"name":"broker name","value":"European Nucleotide Archive"},{"name":"individual_name","value":"GCA_000284615"},{"name":"sample_name","value":"GCA_000284615"},{"name":"type-material","value":"type strain of Marinobacter hydrocarbonoclasticus"}],"description":{"organism":{"organismName":"Marinobacter nauticus ATCC 49840","taxId":1163748},"title":"BioSample entry for genome collection GCA_000284615"},"lastUpdated":"2021-10-12T21:06:09.706","models":["Generic"],"owner":{"name":"EBI"},"package":"Generic.1.0","publicationDate":"2013-12-19T00:00:00.000","sampleIds":[{"db":"SRA","value":"ERS379811"}],"status":{"status":"live","when":"2015-03-02T06:56:56.143"},"submissionDate":"2013-12-20T12:43:24.373"},"comments":"Annotation results relative to BLAST similarities, COG assignations, enzymatic function prediction (PRIAM software), TMHMM and SignalP predictions, and synteny conservation (Syntonizer software) are available in the MicroScope annotation system\nhttp://www.genoscope.cns.fr/agc/microscope.\nThe annotation was added by the NCBI Prokaryotic Genome Annotation Pipeline (PGAP). Information about PGAP can be found here: https://www.ncbi.nlm.nih.gov/genome/annotation_prok/","pairedAssembly":{"accession":"GCA_000284615.1","annotationName":"Annotation submitted by Genoscope CEA","status":"current"},"refseqCategory":"representative genome","releaseDate":"2012-03-27","submitter":"Genoscope CEA"},"assemblyStats":{"contigL50":1,"contigN50":3989480,"gcCount":"2290969","gcPercent":57.5,"numberOfComponentSequences":1,"numberOfContigs":1,"numberOfScaffolds":1,"scaffoldL50":1,"scaffoldN50":3989480,"totalNumberOfChromosomes":1,"totalSequenceLength":"3989480","totalUngappedLength":"3989480"},"averageNucleotideIdentity":{"bestAniMatch":{"ani":97.64,"assembly":"GCA_003634635.1","assemblyCoverage":90.04,"category":"type","organismName":"Marinobacter nauticus","typeAssemblyCoverage":90.32},"category":"syntype","comment":"na","matchStatus":"species_match","submittedAniMatch":{"ani":97.64,"assembly":"GCA_003634635.1","assemblyCoverage":90.04,"category":"type","organismName":"Marinobacter nauticus","typeAssemblyCoverage":90.32},"submittedOrganism":"Marinobacter nauticus ATCC 49840","submittedSpecies":"Marinobacter nauticus","taxonomyCheckStatus":"OK"},"checkmInfo":{"checkmMarkerSet":"Marinobacter","checkmMarkerSetRank":"genus","checkmSpeciesTaxId":2743,"checkmVersion":"v1.2.2","completeness":99.98,"completenessPercentile":100.0,"contamination":0.04},"currentAccession":"GCF_000284615.1","organism":{"infraspecificNames":{"strain":"ATCC 49840"},"organismName":"Marinobacter nauticus ATCC 49840","taxId":1163748},"pairedAccession":"GCA_000284615.1","sourceDatabase":"SOURCE_DATABASE_REFSEQ","typeMaterial":{"typeDisplayText":"assembly from synonym type material","typeLabel":"TYPE_MATERIAL_SYN"}}
{"accession":"GCF_000297395.2","annotationInfo":{"method":"Best-placed reference protein set; GeneMarkS-2+","name":"GCF_000297395.2-RS_2024_03_21","pipeline":"NCBI Prokaryotic Genome Annotation Pipeline (PGAP)","provider":"NCBI RefSeq","releaseDate":"2024-03-21","softwareVersion":"6.7","stats":{"geneCounts":{"nonCoding":94,"proteinCoding":6568,"pseudogene":150,"total":6812}}},"assemblyInfo":{"assemblyLevel":"Scaffold","assemblyName":"ASM29739v2","assemblyStatus":"current","assemblyType":"haploid","bioprojectAccession":"PRJNA84455","bioprojectLineage":[{"bioprojects":[{"accession":"PRJNA84455","title":"Micromonospora lupini str. Lupac 08 Genome sequencing and assembly"}]}],"biosample":{"accession":"SAMEA3138422","attributes":[{"name":"Alias","value":"GCA_000297395"},{"name":"Broker name","value":"European Nucleotide Archive"},{"name":"ENA checklist","value":"ERC000011"},{"name":"INSDC center alias","value":"EBI"},{"name":"INSDC center name","value":"European Bioinformatics Institute"},{"name":"INSDC first public","value":"2014-11-20T12:20:15Z"},{"name":"INSDC last update","value":"2014-11-20T11:47:23Z"},{"name":"INSDC status","value":"public"},{"name":"SRA accession","value":"ERS610357"},{"name":"sample_name","value":"ERS610357"},{"name":"Title","value":"BioSample entry for genome collection GCA_000297395"},{"name":"strain","value":"Lupac 08"}],"description":{"organism":{"organismName":"Micromonospora lupini str. Lupac 08","taxId":1150864},"title":"GCA_000297395"},"lastUpdated":"2019-04-18T11:12:35.980","models":["Generic"],"owner":{"name":"EBI"},"package":"Generic.1.0","publicationDate":"2014-11-20T00:00:00.000","sampleIds":[{"db":"SRA","value":"ERS610357"}],"status":{"status":"live","when":"2014-11-21T08:58:45.647"},"submissionDate":"2014-11-21T08:58:45.647"},"comments":"Annotation results relative to BLAST similarities, COG assignations, enzymatic function prediction (PRIAM software), TMHMM, PsortB and SignalP predictions, and synteny conservation (Syntonizer software) are available in the MicroScope annotation platform\nhttp://www.genoscope.cns.fr/agc/microscope.","pairedAssembly":{"accession":"GCA_000297395.2","annotationName":"Annotation submitted by Universidad de Salamanca","status":"current"},"refseqCategory":"representative genome","releaseDate":"2013-01-10","submitter":"Universidad de Salamanca"},"assemblyStats":{"contigL50":8,"contigN50":271488,"gcCount":"5268483","gcPercent":72.0,"numberOfComponentSequences":50,"numberOfContigs":50,"numberOfScaffolds":4,"scaffoldL50":1,"scaffoldN50":7082520,"totalSequenceLength":"7325824","totalUngappedLength":"7321224"},"averageNucleotideIdentity":{"bestAniMatch":{"ani":89.74,"assembly":"GCA_006228125.1","assemblyCoverage":64.75,"category":"type","organismName":"Micromonospora orduensis","typeAssemblyCoverage":68.7},"category":"category_na","comment":"na","matchStatus":"below_threshold_mismatch","submittedOrganism":"Micromonospora lupini str. Lupac 08","submittedSpecies":"Micromonospora lupini","taxonomyCheckStatus":"Inconclusive"},"checkmInfo":{"checkmMarkerSet":"Micromonospora","checkmMarkerSetRank":"genus","checkmSpeciesTaxId":285679,"checkmVersion":"v1.2.2","completeness":98.74,"completenessPercentile":100.0,"contamination":0.61},"currentAccession":"GCF_000297395.2","organism":{"infraspecificNames":{"strain":"Lupac 08"},"organismName":"Micromonospora lupini str. Lupac 08","taxId":1150864},"pairedAccession":"GCA_000297395.2","sourceDatabase":"SOURCE_DATABASE_REFSEQ","wgsInfo":{"masterWgsUrl":"https://www.ncbi.nlm.nih.gov/nuccore/CAIE00000000.1","wgsContigsUrl":"https://www.ncbi.nlm.nih.gov/Traces/wgs/CAIE01","wgsProjectAccession":"CAIE01"}}
{"accession":"GCF_000315565.1","annotationInfo":{"method":"Best-placed reference protein set; GeneMarkS-2+","name":"NCBI Prokaryotic Genome Annotation Pipeline (PGAP)","pipeline":"NCBI Prokaryotic Genome Annotation Pipeline (PGAP)","provider":"NCBI RefSeq","releaseDate":"2024-02-15","softwareVersion":"6.6","stats":{"geneCounts":{"nonCoding":57,"proteinCoding":5566,"pseudogene":179,"total":5802}}},"assemblyInfo":{"assemblyLevel":"Scaffold","assemblyMethod":"Newbler v. 2.3","assemblyName":"ASM31556v1","assemblyStatus":"current","assemblyType":"haploid","bioprojectAccession":"PRJNA158735","bioprojectLineage":[{"bioprojects":[{"accession":"PRJNA158735","parentAccessions":["PRJNA166933"],"title":"Mastigocladopsis repens PCC 10914 Genome sequencing and assembly"},{"accession":"PRJNA166933","title":"CyanoGEBA Sequencing Project"}]}],"biosample":{"accession":"SAMN02261251","attributes":[{"name":"biotic_relationship","value":"Missing"},{"name":"strain","value":"PCC 10914"},{"name":"lat_lon","value":"Missing"},{"name":"env_broad_scale","value":"not provided; submitted under MIGS 2.1"},{"name":"collection_date","value":"Missing"},{"name":"env_local_scale","value":"not provided; submitted under MIGS 2.1"},{"name":"investigation_type","value":"bacteria_archaea"},{"name":"rel_to_oxygen","value":"Missing"},{"name":"project_name","value":"Mastigocladopsis repens MORA, PCC 10914"},{"name":"geo_loc_name","value":"Missing"},{"name":"env_medium","value":"not provided; submitted under MIGS 2.1"},{"name":"ref_biomaterial","value":"PCC 10914"},{"name":"alt_elev","value":"Missing"},{"name":"num_replicons","value":"Missing"},{"name":"environment","value":"Missing"},{"name":"trophic_level","value":"Missing"},{"name":"isol_growth_condt","value":"Missing"},{"name":"env_package","value":"missing"},{"name":"GOLD Stamp ID","value":"Gi12081"},{"name":"depth","value":"Missing"}],"bioprojects":[{"accession":"PRJNA158735"}],"description":{"comment":"Keywords: GSC:MIxS;MIGS:6.0","organism":{"organismName":"Mastigocladopsis repens PCC 10914","taxId":221288},"title":"MIGS Cultured Bacterial/Archaeal sample from Mastigocladopsis repens PCC 10914"},"lastUpdated":"2016-07-21T05:39:15.787","models":["MIGS.ba"],"owner":{"contacts":[{}],"name":"Joint Genome Institute"},"package":"MIGS.ba.6.0","publicationDate":"2013-07-19T15:21:54.647","sampleIds":[{"label":"Sample name","value":"ALVW"},{"db":"SRA","value":"SRS1576966"}],"status":{"status":"live","when":"2013-09-19T09:29:20"},"submissionDate":"2013-07-19T14:58:14.680"},"comments":"URL -- http://www.jgi.doe.gov\nJGI Project ID: 404397\nSource DNA and Organism available from Cheryl A. Kerfeld (CKerfeld@lbl.gov)\nContacts: Cheryl A. Kerfeld (CKerfeld@lbl.gov)\nWhole genome sequencing and draft assembly at JGI-PGF. Annotation by JGI-ORNL. The JGI and collaborators endorse the principles for the distribution and use of large scale sequencing data adopted by the larger genome sequencing community and urge users of this data to follow them. It is our intention to publish the work of this project in a timely fashion and we welcome collaborative interaction on the project and analysis.\n(http://www.genome.gov/page.cfm?pageID=10506376)","pairedAssembly":{"accession":"GCA_000315565.1","status":"current"},"refseqCategory":"representative genome","releaseDate":"2012-11-30","sequencingTech":"Illumina HiSeq 2000","submitter":"JGI"},"assemblyStats":{"contigL50":3,"contigN50":647840,"gcCount":"2813647","gcPercent":43.5,"genomeCoverage":"30.0x","numberOfComponentSequences":20,"numberOfContigs":20,"numberOfScaffolds":3,"scaffoldL50":1,"scaffoldN50":6070411,"totalSequenceLength":"6465655","totalUngappedLength":"6463955"},"averageNucleotideIdentity":{"bestAniMatch":{"ani":85.92,"assembly":"GCA_012912135.1","assemblyCoverage":31.27,"category":"type","organismName":"Brasilonema bromeliae","typeAssemblyCoverage":32.29},"category":"category_na","comment":"na","matchStatus":"below_threshold_mismatch","submittedOrganism":"Mastigocladopsis repens PCC 10914","submittedSpecies":"Mastigocladopsis repens","taxonomyCheckStatus":"Inconclusive"},"checkmInfo":{"checkmMarkerSet":"Nostocales","checkmMarkerSetRank":"order","checkmSpeciesTaxId":221287,"checkmVersion":"v1.2.2","completeness":98.95,"completenessPercentile":100.0,"contamination":1.89},"currentAccession":"GCF_000315565.1","organism":{"infraspecificNames":{"strain":"PCC 10914"},"organismName":"Mastigocladopsis repens PCC 10914","taxId":221288},"pairedAccession":"GCA_000315565.1","sourceDatabase":"SOURCE_DATABASE_REFSEQ","wgsInfo":{"masterWgsUrl":"https://www.ncbi.nlm.nih.gov/nuccore/ALVW00000000.1","wgsContigsUrl":"https://www.ncbi.nlm.nih.gov/Traces/wgs/ALVW01","wgsProjectAccession":"ALVW01"}}
{"accession":"GCF_000347775.1","annotationInfo":{"method":"Best-placed reference protein set; GeneMarkS-2+","name":"NCBI Prokaryotic Genome Annotation Pipeline (PGAP)","pipeline":"NCBI Prokaryotic Genome Annotation Pipeline (PGAP)","provider":"NCBI RefSeq","releaseDate":"2023-11-23","softwareVersion":"6.6","stats":{"geneCounts":{"nonCoding":54,"proteinCoding":3659,"pseudogene":24,"total":3737}}},"assemblyInfo":{"assemblyLevel":"Contig","assemblyMethod":"Newbler v. 2.0.00.20","assemblyName":"ASM34777v1","assemblyStatus":"current","assemblyType":"haploid","bioprojectAccession":"PRJNA188242","bioprojectLineage":[{"bioprojects":[{"accession":"PRJNA188242","title":"Marinobacter santoriniensis NKSG1 Genome sequencing and assembly"}]}],"biosample":{"accession":"SAMN02471869","attributes":[{"name":"strain","value":"NKSG1"},{"name":"culture_collection","value":"DSM:21262"},{"name":"isolation_source","value":"shallow, ferruginous, marine hydrothermal sediment"},{"name":"geo_loc_name","value":"Greece:Santorini"},{"name":"note","value":"type strain of Marinobacter santoriniensis"},{"name":"type-material","value":"type strain of Marinobacter santoriniensis"}],"bioprojects":[{"accession":"PRJNA188242"}],"description":{"organism":{"organismName":"Marinobacter santoriniensis NKSG1","taxId":1288826},"title":"Sample from Marinobacter santoriniensis NKSG1"},"lastUpdated":"2019-06-20T16:45:58.844","models":["Generic"],"owner":{"name":"NCBI"},"package":"Generic.1.0","publicationDate":"2013-12-19T00:00:00.000","sampleIds":[{"label":"Sample name","value":"APAT"}],"status":{"status":"live","when":"2013-12-19T13:49:01.280"},"submissionDate":"2013-12-19T13:43:39.883"},"comments":"Annotation was added by the NCBI Prokaryotic Genomes Automatic Annotation Pipeline Group. Information about the Pipeline can be found here: http://www.ncbi.nlm.nih.gov/genomes/static/Pipeline.html. Please be aware that the annotation is done automatically with little or no manual curation.","pairedAssembly":{"accession":"GCA_000347775.1","annotationName":"Annotation submitted by University of Manchester","status":"current"},"refseqCategory":"representative genome","releaseDate":"2013-03-21","sequencingTech":"454","submitter":"University of Manchester"},"assemblyStats":{"contigL50":4,"contigN50":293792,"gcCount":"2352701","gcPercent":58.5,"genomeCoverage":"28.0x","numberOfComponentSequences":41,"numberOfContigs":41,"totalSequenceLength":"4033468","totalUngappedLength":"4033468"},"averageNucleotideIdentity":{"bestAniMatch":{"ani":91.99,"assembly":"GCA_023156285.1","assemblyCoverage":83.96,"category":"type","organismName":"Marinobacter koreensis","typeAssemblyCoverage":89.64},"category":"type","comment":"Assembly is the type_strain, mismatch is within genus and expected","matchStatus":"below_threshold_mismatch","submittedOrganism":"Marinobacter santoriniensis NKSG1","submittedSpecies":"Marinobacter santoriniensis","taxonomyCheckStatus":"OK"},"checkmInfo":{"checkmMarkerSet":"Marinobacter","checkmMarkerSetRank":"genus","checkmSpeciesTaxId":523742,"checkmVersion":"v1.2.2","completeness":99.4,"completenessPercentile":100.0,"contamination":1.19},"currentAccession":"GCF_000347775.1","organism":{"infraspecificNames":{"strain":"NKSG1"},"organismName":"Marinobacter santoriniensis NKSG1","taxId":1288826},"pairedAccession":"GCA_000347775.1","sourceDatabase":"SOURCE_DATABASE_REFSEQ","typeMaterial":{"typeDisplayText":"assembly from type material","typeLabel":"TYPE_MATERIAL"},"wgsInfo":{"masterWgsUrl":"https://www.ncbi.nlm.nih.gov/nuccore/APAT00000000.1","wgsContigsUrl":"https://www.ncbi.nlm.nih.gov/Traces/wgs/APAT01","wgsProjectAccession":"APAT01"}}
{"accession":"GCF_000349205.1","annotationInfo":{"method":"Best-placed reference protein set; GeneMarkS-2+","name":"NCBI Prokaryotic Genome Annotation Pipeline (PGAP)","pipeline":"NCBI Prokaryotic Genome Annotation Pipeline (PGAP)","provider":"NCBI RefSeq","releaseDate":"2024-01-24","softwareVersion":"6.6","stats":{"geneCounts":{"nonCoding":59,"proteinCoding":2547,"pseudogene":68,"total":2674}}},"assemblyInfo":{"assemblyLevel":"Contig","assemblyMethod":"MIRA v. 3.4.0","assemblyName":"MPLversion1","assemblyStatus":"current","assemblyType":"haploid","bioprojectAccession":"PRJNA186923","bioprojectLineage":[{"bioprojects":[{"accession":"PRJNA186923","title":"Methylophaga lonarensis MPL Genome sequencing and assembly"}]}],"biosample":{"accession":"SAMN02470674","attributes":[{"name":"strain","value":"MPL"},{"name":"isolation_source","value":"Lonar Lake water sample"},{"name":"geo_loc_name","value":"India"},{"name":"type-material","value":"type strain of Methylophaga lonarensis"}],"bioprojects":[{"accession":"PRJNA186923"}],"description":{"organism":{"organismName":"Methylophaga lonarensis MPL","taxId":1286106},"title":"Sample from Methylophaga lonarensis MPL"},"lastUpdated":"2019-06-20T16:45:42.833","models":["Generic"],"owner":{"name":"NCBI"},"package":"Generic.1.0","publicationDate":"2013-12-19T00:00:00.000","sampleIds":[{"label":"Sample name","value":"APHR"}],"status":{"status":"live","when":"2013-12-19T13:29:23.797"},"submissionDate":"2013-12-19T13:25:04.946"},"comments":"Annotation was added by the NCBI Prokaryotic Genomes Automatic Annotation Pipeline Group. Information about the Pipeline can be found here: http://www.ncbi.nlm.nih.gov/genomes/static/Pipeline.html. Please be aware that the annotation is done automatically with little or no manual curation.\nBacteria and source DNA available from Dr. Yogesh S Shouche, Microbial Culture Collection, National Centre for Cell Science, Ganeshkhind, Pune-41107, Maharashtra, India","pairedAssembly":{"accession":"GCA_000349205.1","annotationName":"Annotation submitted by National Centre for Cell Science","status":"current"},"refseqCategory":"representative genome","releaseDate":"2013-03-26","sequencingTech":"IonTorrent","submitter":"National Centre for Cell Science"},"assemblyStats":{"contigL50":21,"contigN50":45830,"gcCount":"1310090","gcPercent":49.5,"genomeCoverage":"80.0x","numberOfComponentSequences":116,"numberOfContigs":116,"totalSequenceLength":"2637625","totalUngappedLength":"2637625"},"averageNucleotideIdentity":{"bestAniMatch":{"ani":79.78,"assembly":"GCA_000156355.1","assemblyCoverage":3.06,"category":"type","organismName":"Methylophaga thiooxydans","typeAssemblyCoverage":2.67},"category":"type","comment":"Assembly is the type_strain, no match is expected","matchStatus":"low_coverage","submittedOrganism":"Methylophaga lonarensis MPL","submittedSpecies":"Methylophaga lonarensis","taxonomyCheckStatus":"OK"},"checkmInfo":{"checkmMarkerSet":"Methylophaga","checkmMarkerSetRank":"genus","checkmSpeciesTaxId":999151,"checkmVersion":"v1.2.2","completeness":98.07,"completenessPercentile":100.0,"contamination":1.23},"currentAccession":"GCF_000349205.1","organism":{"infraspecificNames":{"strain":"MPL"},"organismName":"Methylophaga lonarensis MPL","taxId":1286106},"pairedAccession":"GCA_000349205.1","sourceDatabase":"SOURCE_DATABASE_REFSEQ","typeMaterial":{"typeDisplayText":"assembly from type material","typeLabel":"TYPE_MATERIAL"},"wgsInfo":{"masterWgsUrl":"https://www.ncbi.nlm.nih.gov/nuccore/APHR00000000.1","wgsContigsUrl":"https://www.ncbi.nlm.nih.gov/Traces/wgs/APHR01","wgsProjectAccession":"APHR01"}}
{"accession":"GCF_000350085.1","annotationInfo":{"method":"Best-placed reference protein set; GeneMarkS-2+","name":"NCBI Prokaryotic Genome Annotation Pipeline (PGAP)","pipeline":"NCBI Prokaryotic Genome Annotation Pipeline (PGAP)","provider":"NCBI RefSeq","releaseDate":"2023-04-24","softwareVersion":"6.5","stats":{"geneCounts":{"nonCoding":55,"proteinCoding":5815,"pseudogene":265,"total":6135}}},"assemblyInfo":{"assemblyLevel":"Contig","assemblyName":"ASM35008v1","assemblyStatus":"current","assemblyType":"haploid","bioprojectAccession":"PRJEB1501","bioprojectLineage":[{"bioprojects":[{"accession":"PRJEB1501","title":"Mesorhizobium metallidurans STM2683"}]}],"biosample":{"accession":"SAMEA2272539","attributes":[{"name":"ENA-CHECKLIST","value":"ERC000011"},{"name":"ENA-FIRST-PUBLIC","value":"2013-12-19"},{"name":"ENA-LAST-UPDATE","value":"2013-12-09"},{"name":"External Id","value":"SAMEA2272539"},{"name":"INSDC center alias","value":"EBI"},{"name":"INSDC center name","value":"European Bioinformatics Institute"},{"name":"INSDC first public","value":"2013-12-19T12:09:22Z"},{"name":"INSDC last update","value":"2013-12-09T15:24:05Z"},{"name":"INSDC status","value":"public"},{"name":"strain","value":"STM 2683"},{"name":"Submitter Id","value":"GCA_000350085"},{"name":"broker name","value":"European Nucleotide Archive"},{"name":"individual_name","value":"GCA_000350085"},{"name":"sample_name","value":"GCA_000350085"},{"name":"type-material","value":"type strain of Mesorhizobium metallidurans"}],"description":{"organism":{"organismName":"Mesorhizobium metallidurans STM 2683","taxId":1297569},"title":"BioSample entry for genome collection GCA_000350085"},"lastUpdated":"2021-08-20T06:56:19.000","models":["Generic"],"owner":{"name":"EBI"},"package":"Generic.1.0","publicationDate":"2013-12-19T00:00:00.000","sampleIds":[{"db":"SRA","value":"ERS379957"}],"status":{"status":"live","when":"2015-02-01T07:03:00.983"},"submissionDate":"2013-12-20T12:43:37.163"},"comments":"Annotation results relative to BLAST similarities, COG assignations, enzymatic function prediction (PRIAM software), TMHMM, PsortB and SignalP predictions, and synteny conservation (Syntonizer software) are available in the MicroScope annotation platform\nhttp://www.genoscope.cns.fr/agc/microscope.","pairedAssembly":{"accession":"GCA_000350085.1","annotationName":"Annotation submitted by Genoscope CEA","status":"current"},"refseqCategory":"representative genome","releaseDate":"2013-03-28","submitter":"Genoscope CEA"},"assemblyStats":{"contigL50":31,"contigN50":62019,"gcCount":"3892394","gcPercent":62.5,"numberOfComponentSequences":191,"numberOfContigs":191,"totalSequenceLength":"6232533","totalUngappedLength":"6232533"},"averageNucleotideIdentity":{"bestAniMatch":{"ani":92.41,"assembly":"GCA_003034915.1","assemblyCoverage":72.81,"category":"type","organismName":"Mesorhizobium helmanticense","typeAssemblyCoverage":65.97},"category":"type","comment":"Assembly is the type_strain, mismatch is within genus and expected","matchStatus":"below_threshold_mismatch","submittedOrganism":"Mesorhizobium metallidurans STM 2683","submittedSpecies":"Mesorhizobium metallidurans","taxonomyCheckStatus":"OK"},"checkmInfo":{"checkmMarkerSet":"Mesorhizobium","checkmMarkerSetRank":"genus","checkmSpeciesTaxId":489722,"checkmVersion":"v1.2.2","completeness":98.16,"completenessPercentile":100.0,"contamination":2.0},"currentAccession":"GCF_000350085.1","organism":{"infraspecificNames":{"strain":"STM 2683"},"organismName":"Mesorhizobium metallidurans STM 2683","taxId":1297569},"pairedAccession":"GCA_000350085.1","sourceDatabase":"SOURCE_DATABASE_REFSEQ","typeMaterial":{"typeDisplayText":"assembly from type material","typeLabel":"TYPE_MATERIAL"},"wgsInfo":{"masterWgsUrl":"https://www.ncbi.nlm.nih.gov/nuccore/CAUM00000000.1","wgsContigsUrl":"https://www.ncbi.nlm.nih.gov/Traces/wgs/CAUM01","wgsProjectAccession":"CAUM01"}}
{"accession":"GCF_000364845.1","annotationInfo":{"method":"Best-placed reference protein set; GeneMarkS-2+","name":"NCBI Prokaryotic Genome Annotation Pipeline (PGAP)","pipeline":"NCBI Prokaryotic Genome Annotation Pipeline (PGAP)","provider":"NCBI RefSeq","releaseDate":"2023-11-24","softwareVersion":"6.6","stats":{"geneCounts":{"nonCoding":54,"proteinCoding":4743,"pseudogene":31,"total":4828}}},"assemblyInfo":{"assemblyLevel":"Scaffold","assemblyMethod":"SOAPdenovo v. 1.05","assemblyName":"D15-8W.seq.sqn for a Marinobacter nanhaiticus assembly, version 1.0","assemblyStatus":"current","assemblyType":"haploid","bioprojectAccession":"PRJNA193181","bioprojectLineage":[{"bioprojects":[{"accession":"PRJNA193181","title":"Marinobacter nanhaiticus D15-8W Genome sequencing and assembly"}]}],"biosample":{"accession":"SAMN02469788","attributes":[{"name":"strain","value":"D15-8W"},{"name":"culture_collection","value":"CGMCC:1.11019"},{"name":"culture_collection","value":"KCTC:23749"},{"name":"collection_date","value":"2007-01"},{"name":"isolation_source","value":"sediment of the South China Sea"},{"name":"geo_loc_name","value":"China"},{"name":"type-material","value":"type strain of Marinobacter nanhaiticus"}],"bioprojects":[{"accession":"PRJNA193181"}],"description":{"organism":{"organismName":"Marinobacter nanhaiticus D15-8W","taxId":626887},"title":"Sample from Marinobacter nanhaiticus D15-8W"},"lastUpdated":"2021-02-28T02:14:14.813","models":["Generic"],"owner":{"name":"NCBI"},"package":"Generic.1.0","publicationDate":"2013-12-19T00:00:00.000","sampleIds":[{"label":"Sample name","value":"APLQ"}],"status":{"status":"live","when":"2013-12-19T13:06:06.983"},"submissionDate":"2013-12-19T13:01:35.436"},"comments":"Annotation was added by the NCBI Prokaryotic Genomes Automatic Annotation Pipeline Group. Information about the Pipeline can be found here: http://www.ncbi.nlm.nih.gov/genomes/static/Pipeline.html. Please be aware that the annotation is done automatically with little or no manual curation.\nOriginal PGAP Annotation from 08-APR-2013 was updated with new PGAP annotation on 07-AUG-2018.","pairedAssembly":{"accession":"GCA_000364845.1","annotationName":"NCBI Prokaryotic Genome Annotation Pipeline (PGAP)","status":"current"},"refseqCategory":"representative genome","releaseDate":"2013-04-15","sequencingTech":"Illumina HiSeq","submitter":"First Institute of Oceanography, State Oceanic Administration of China"},"assemblyStats":{"contigL50":2,"contigN50":2116327,"gcCount":"3136482","gcPercent":58.5,"genomeCoverage":"164.0x","numberOfComponentSequences":14,"numberOfContigs":14,"numberOfScaffolds":8,"scaffoldL50":1,"scaffoldN50":4439962,"totalSequenceLength":"5358909","totalUngappedLength":"5358309"},"averageNucleotideIdentity":{"bestAniMatch":{"ani":99.99,"assembly":"GCA_036511935.1","assemblyCoverage":99.91,"category":"type","organismName":"Marinobacter nanhaiticus","typeAssemblyCoverage":99.02},"category":"type","comment":"na","matchStatus":"species_match","submittedAniMatch":{"ani":99.99,"assembly":"GCA_036511935.1","assemblyCoverage":99.91,"category":"type","organismName":"Marinobacter nanhaiticus D15_8W","typeAssemblyCoverage":99.02},"submittedOrganism":"Marinobacter nanhaiticus D15_8W","submittedSpecies":"Marinobacter nanhaiticus","taxonomyCheckStatus":"OK"},"checkmInfo":{"checkmMarkerSet":"Marinobacter","checkmMarkerSetRank":"genus","checkmSpeciesTaxId":1305740,"checkmVersion":"v1.2.2","completeness":97.97,"completenessPercentile":100.0,"contamination":5.02},"currentAccession":"GCF_000364845.1","organism":{"infraspecificNames":{"strain":"D15-8W"},"organismName":"Marinobacter nanhaiticus D15-8W","taxId":626887},"pairedAccession":"GCA_000364845.1","sourceDatabase":"SOURCE_DATABASE_REFSEQ","typeMaterial":{"typeDisplayText":"assembly from type material","typeLabel":"TYPE_MATERIAL"},"wgsInfo":{"masterWgsUrl":"https://www.ncbi.nlm.nih.gov/nuccore/APLQ00000000.1","wgsContigsUrl":"https://www.ncbi.nlm.nih.gov/Traces/wgs/APLQ01","wgsProjectAccession":"APLQ01"}}
{"accession":"GCF_000372805.1","annotationInfo":{"method":"Best-placed reference protein set; GeneMarkS-2+","name":"NCBI Prokaryotic Genome Annotation Pipeline (PGAP)","pipeline":"NCBI Prokaryotic Genome Annotation Pipeline (PGAP)","provider":"NCBI RefSeq","releaseDate":"2024-01-08","softwareVersion":"6.6","stats":{"geneCounts":{"nonCoding":53,"proteinCoding":3435,"pseudogene":252,"total":3740}}},"assemblyInfo":{"assemblyLevel":"Scaffold","assemblyMethod":"Velvet v. 1.1.04; ALLPATHS v. r41043","assemblyName":"ASM37280v1","assemblyStatus":"current","assemblyType":"haploid","bioprojectAccession":"PRJNA165567","bioprojectLineage":[{"bioprojects":[{"accession":"PRJNA165567","title":"Marinobacter gelidimuriae strain:BF04_CF-4 Genome sequencing and assembly"}]}],"biosample":{"accession":"SAMN02256466","attributes":[{"name":"env_package","value":"missing"},{"name":"biotic_relationship","value":"Missing"},{"name":"env_local_scale","value":"not provided; submitted under MIGS 2.1"},{"name":"isol_growth_condt","value":"Missing"},{"name":"GOLD Stamp ID","value":"Gi12104"},{"name":"lat_lon","value":"Missing"},{"name":"collection_date","value":"Missing"},{"name":"investigation_type","value":"bacteria_archaea"},{"name":"environment","value":"Missing"},{"name":"Gram Staining","value":"Gram-"},{"name":"rel_to_oxygen","value":"Missing"},{"name":"project_name","value":"Marinobacter lipolyticus BF04_CF-4"},{"name":"geo_loc_name","value":"Missing"},{"name":"env_broad_scale","value":"not provided; submitted under MIGS 2.1"},{"name":"env_medium","value":"not provided; submitted under MIGS 2.1"},{"name":"ref_biomaterial","value":"Missing"},{"name":"alt_elev","value":"Missing"},{"name":"num_replicons","value":"Missing"},{"name":"trophic_level","value":"Missing"},{"name":"strain","value":"BF04_CF-4"},{"name":"depth","value":"Missing"},{"name":"type-material","value":"type material of Marinobacter gelidimuriae"}],"bioprojects":[{"accession":"PRJNA165567"}],"description":{"comment":"Keywords: GSC:MIxS;MIGS:6.0","organism":{"organismName":"Marinobacter gelidimuriae","taxId":2739064},"title":"MIGS Cultured Bacterial/Archaeal sample from Marinobacter lipolyticus BF04_CF-4"},"lastUpdated":"2020-07-01T21:03:31.353","models":["MIGS.ba"],"owner":{"contacts":[{}],"name":"Joint Genome Institute"},"package":"MIGS.ba.6.0","publicationDate":"2013-07-17T00:00:00.000","sampleIds":[{"label":"Sample name","value":"ARCR"},{"db":"SRA","value":"SRS1567213"}],"status":{"status":"live","when":"2013-09-19T09:22:37"},"submissionDate":"2013-07-17T10:56:16.630"},"comments":"URL -- http://www.jgi.doe.gov\nJGI Project ID: 402813\nSource DNA and Organism available from Joseph Grzymski (joeg@dri.edu)\nSource DNA available from Joseph Grzymski (joeg@dri.edu)\nOrganism available from Joseph Grzymski (joeg@dri.edu)\nContacts: Joseph Grzymski (joeg@dri.edu)\nTanja Woyke (microbe@cuba.jgi-psf.org)\nWhole genome sequencing and draft assembly at JGI-PGF\nAnnotation by JGI-ORNL\nThe JGI and collaborators endorse the principles for the distribution and use of large scale sequencing data adopted by the larger genome sequencing community and urge users of this data to follow them. It is our intention to publish the work of this project in a timely fashion and we welcome collaborative interaction on the project and analysis.\n(http://www.genome.gov/page.cfm?pageID=10506376)\nFull annotations are available from IMG","pairedAssembly":{"accession":"GCA_000372805.1","status":"current"},"refseqCategory":"representative genome","releaseDate":"2013-04-23","sequencingTech":"Unknown","submitter":"DOE Joint Genome Institute"},"assemblyStats":{"contigL50":16,"contigN50":70489,"gcCount":"1985101","gcPercent":54.5,"numberOfComponentSequences":139,"numberOfContigs":139,"numberOfScaffolds":136,"scaffoldL50":16,"scaffoldN50":70489,"totalSequenceLength":"3633797","totalUngappedLength":"3629441"},"averageNucleotideIdentity":{"bestAniMatch":{"ani":92.72,"assembly":"GCA_001043175.1","assemblyCoverage":65.56,"category":"type","organismName":"Marinobacter psychrophilus","typeAssemblyCoverage":59.5},"category":"type","comment":"Assembly is the type_strain, mismatch is within genus and expected","matchStatus":"below_threshold_mismatch","submittedOrganism":"Marinobacter gelidimuriae","submittedSpecies":"Marinobacter gelidimuriae","taxonomyCheckStatus":"OK"},"checkmInfo":{"checkmMarkerSet":"Marinobacter","checkmMarkerSetRank":"genus","checkmSpeciesTaxId":2739064,"checkmVersion":"v1.2.2","completeness":97.14,"completenessPercentile":100.0,"contamination":0.03},"currentAccession":"GCF_000372805.1","organism":{"infraspecificNames":{"strain":"BF04_CF-4"},"organismName":"Marinobacter gelidimuriae","taxId":2739064},"pairedAccession":"GCA_000372805.1","sourceDatabase":"SOURCE_DATABASE_REFSEQ","typeMaterial":{"typeDisplayText":"assembly from type material","typeLabel":"TYPE_MATERIAL"},"wgsInfo":{"masterWgsUrl":"https://www.ncbi.nlm.nih.gov/nuccore/ARCR00000000.1","wgsContigsUrl":"https://www.ncbi.nlm.nih.gov/Traces/wgs/ARCR01","wgsProjectAccession":"ARCR01"}}
{"accession":"GCF_000372845.1","annotationInfo":{"method":"Best-placed reference protein set; GeneMarkS-2+","name":"NCBI Prokaryotic Genome Annotation Pipeline (PGAP)","pipeline":"NCBI Prokaryotic Genome Annotation Pipeline (PGAP)","provider":"NCBI RefSeq","releaseDate":"2023-04-30","softwareVersion":"6.5","stats":{"geneCounts":{"nonCoding":55,"proteinCoding":3683,"pseudogene":110,"total":3848}}},"assemblyInfo":{"assemblyLevel":"Scaffold","assemblyMethod":"Velvet v. 1.1.05; ALLPATHS v. r38445; Phrap v. 4.24","assemblyName":"ASM37284v1","assemblyStatus":"current","assemblyType":"haploid","bioprojectAccession":"PRJNA165573","bioprojectLineage":[{"bioprojects":[{"accession":"PRJNA165573","title":"Methylocystis rosea SV97 Genome sequencing and assembly"}]}],"biosample":{"accession":"SAMN02256431","attributes":[{"name":"env_package","value":"missing"},{"name":"biotic_relationship","value":"Missing"},{"name":"env_local_scale","value":"not provided; submitted under MIGS 2.1"},{"name":"isol_growth_condt","value":"Missing"},{"name":"GOLD Stamp ID","value":"Gi14071"},{"name":"lat_lon","value":"Missing"},{"name":"collection_date","value":"Missing"},{"name":"investigation_type","value":"bacteria_archaea"},{"name":"environment","value":"Missing"},{"name":"Gram Staining","value":"Gram-"},{"name":"type_strain","value":"Yes"},{"name":"rel_to_oxygen","value":"Missing"},{"name":"project_name","value":"Methylocystis rosea SV97T"},{"name":"geo_loc_name","value":"Missing"},{"name":"env_broad_scale","value":"not provided; submitted under MIGS 2.1"},{"name":"env_medium","value":"not provided; submitted under MIGS 2.1"},{"name":"ref_biomaterial","value":"Missing"},{"name":"alt_elev","value":"Missing"},{"name":"num_replicons","value":"Missing"},{"name":"trophic_level","value":"Missing"},{"name":"strain","value":"SV97"},{"name":"depth","value":"Missing"},{"name":"type-material","value":"type strain of Methylocystis rosea"}],"bioprojects":[{"accession":"PRJNA165573"}],"description":{"comment":"Keywords: GSC:MIxS;MIGS:6.0","organism":{"organismName":"Methylocystis rosea SV97","taxId":1132444},"title":"MIGS Cultured Bacterial/Archaeal sample from Methylocystis rosea SV97"},"lastUpdated":"2019-06-20T16:34:24.053","models":["MIGS.ba"],"owner":{"contacts":[{}],"name":"Joint Genome Institute"},"package":"MIGS.ba.6.0","publicationDate":"2013-07-17T00:00:00.000","sampleIds":[{"label":"Sample name","value":"ARCT"},{"db":"SRA","value":"SRS1579981"}],"status":{"status":"live","when":"2013-09-19T09:22:31"},"submissionDate":"2013-07-17T10:56:13.520"},"comments":"URL -- http://www.jgi.doe.gov\nJGI Project ID: 405014\nSource DNA and Organism available from Marina G Kalyuzhnaya (mkalyuzh@u.washington.edu)\nSource DNA available from Marina G Kalyuzhnaya (mkalyuzh@u.washington.edu)\nOrganism available from Marina G Kalyuzhnaya (mkalyuzh@u.washington.edu)\nContacts: Marina G Kalyuzhnaya (mkalyuzh@u.washington.edu)\nTanja Woyke (microbe@cuba.jgi-psf.org)\nWhole genome sequencing and draft assembly at JGI-PGF\nAnnotation by JGI-ORNL\nThe JGI and collaborators endorse the principles for the distribution and use of large scale sequencing data adopted by the larger genome sequencing community and urge users of this data to follow them. It is our intention to publish the work of this project in a timely fashion and we welcome collaborative interaction on the project and analysis.\n(http://www.genome.gov/page.cfm?pageID=10506376)\nFull annotations are available from IMG","pairedAssembly":{"accession":"GCA_000372845.1","status":"current"},"refseqCategory":"representative genome","releaseDate":"2013-04-23","sequencingTech":"Unknown","submitter":"DOE Joint Genome Institute"},"assemblyStats":{"contigL50":2,"contigN50":1614040,"gcCount":"2444857","gcPercent":62.5,"numberOfComponentSequences":4,"numberOfContigs":4,"numberOfScaffolds":2,"scaffoldL50":1,"scaffoldN50":3546604,"totalSequenceLength":"3912050","totalUngappedLength":"3911850"},"averageNucleotideIdentity":{"bestAniMatch":{"ani":92.95,"assembly":"GCA_013350005.1","assemblyCoverage":74.15,"category":"type","organismName":"Methylocystis silviterrae","typeAssemblyCoverage":75.27},"category":"type","comment":"Assembly is the type_strain, mismatch is within genus and expected","matchStatus":"below_threshold_mismatch","submittedOrganism":"Methylocystis rosea SV97","submittedSpecies":"Methylocystis rosea","taxonomyCheckStatus":"OK"},"checkmInfo":{"checkmMarkerSet":"Methylocystis","checkmMarkerSetRank":"genus","checkmSpeciesTaxId":173366,"checkmVersion":"v1.2.2","completeness":98.86,"completenessPercentile":100.0,"contamination":0.6},"currentAccession":"GCF_000372845.1","organism":{"infraspecificNames":{"strain":"SV97"},"organismName":"Methylocystis rosea SV97","taxId":1132444},"pairedAccession":"GCA_000372845.1","sourceDatabase":"SOURCE_DATABASE_REFSEQ","typeMaterial":{"typeDisplayText":"assembly from type material","typeLabel":"TYPE_MATERIAL"},"wgsInfo":{"masterWgsUrl":"https://www.ncbi.nlm.nih.gov/nuccore/ARCT00000000.1","wgsContigsUrl":"https://www.ncbi.nlm.nih.gov/Traces/wgs/ARCT01","wgsProjectAccession":"ARCT01"}}
{"accession":"GCF_000372865.1","annotationInfo":{"method":"Best-placed reference protein set; GeneMarkS-2+","name":"NCBI Prokaryotic Genome Annotation Pipeline (PGAP)","pipeline":"NCBI Prokaryotic Genome Annotation Pipeline (PGAP)","provider":"NCBI RefSeq","releaseDate":"2024-02-16","softwareVersion":"6.6","stats":{"geneCounts":{"nonCoding":54,"proteinCoding":4298,"pseudogene":59,"total":4411}}},"assemblyInfo":{"assemblyLevel":"Scaffold","assemblyMethod":"Velvet v. 1.1.05; ALLPATHS v. r38445; Phrap v. 4.24","assemblyName":"ASM37286v1","assemblyStatus":"current","assemblyType":"haploid","bioprojectAccession":"PRJNA165581","bioprojectLineage":[{"bioprojects":[{"accession":"PRJNA165581","title":"Methylosarcina fibrata AML-C10 Genome sequencing and assembly"}]}],"biosample":{"accession":"SAMN02256430","attributes":[{"name":"env_package","value":"missing"},{"name":"biotic_relationship","value":"Missing"},{"name":"env_local_scale","value":"not provided; submitted under MIGS 2.1"},{"name":"isol_growth_condt","value":"Missing"},{"name":"GOLD Stamp ID","value":"Gi14080"},{"name":"lat_lon","value":"Missing"},{"name":"isolation_source","value":"upper soil layer of a landfill, Athens, GA"},{"name":"collection_date","value":"1998"},{"name":"investigation_type","value":"bacteria_archaea"},{"name":"environment","value":"Soil"},{"name":"Gram Staining","value":"Gram-"},{"name":"type_strain","value":"Yes"},{"name":"rel_to_oxygen","value":"aerobe"},{"name":"project_name","value":"Methylosarcina fibrata AML-C10"},{"name":"geo_loc_name","value":"USA"},{"name":"env_broad_scale","value":"not provided; submitted under MIGS 2.1"},{"name":"env_medium","value":"not provided; submitted under MIGS 2.1"},{"name":"ref_biomaterial","value":"DSM 13736, ATCC 700909"},{"name":"alt_elev","value":"Missing"},{"name":"num_replicons","value":"Missing"},{"name":"trophic_level","value":"Missing"},{"name":"strain","value":"AML-C10"},{"name":"depth","value":"Missing"},{"name":"type-material","value":"type strain of Methylosarcina fibrata"}],"bioprojects":[{"accession":"PRJNA165581"}],"description":{"comment":"Keywords: GSC:MIxS;MIGS:6.0","organism":{"organismName":"Methylosarcina fibrata AML-C10","taxId":1132443},"title":"MIGS Cultured Bacterial/Archaeal sample from Methylosarcina fibrata AML-C10"},"lastUpdated":"2019-06-20T16:34:24.014","models":["MIGS.ba"],"owner":{"contacts":[{}],"name":"Joint Genome Institute"},"package":"MIGS.ba.6.0","publicationDate":"2013-07-17T00:00:00.000","sampleIds":[{"label":"Sample name","value":"ARCU"},{"db":"SRA","value":"SRS1580007"}],"status":{"status":"live","when":"2013-09-19T09:22:30"},"submissionDate":"2013-07-17T10:56:13.443"},"comments":"URL -- http://www.jgi.doe.gov\nJGI Project ID: 405023\nSource DNA and Organism available from Marina G Kalyuzhnaya (mkalyuzh@u.washington.edu)\nSource DNA available from Marina G Kalyuzhnaya (mkalyuzh@u.washington.edu)\nOrganism available from Marina G Kalyuzhnaya (mkalyuzh@u.washington.edu)\nContacts: Marina G Kalyuzhnaya (mkalyuzh@u.washington.edu)\nTanja Woyke (microbe@cuba.jgi-psf.org)\nWhole genome sequencing and draft assembly at JGI-PGF\nAnnotation by JGI-ORNL\nThe JGI and collaborators endorse the principles for the distribution and use of large scale sequencing data adopted by the larger genome sequencing community and urge users of this data to follow them. It is our intention to publish the work of this project in a timely fashion and we welcome collaborative interaction on the project and analysis.\n(http://www.genome.gov/page.cfm?pageID=10506376)\nFull annotations are available from IMG","pairedAssembly":{"accession":"GCA_000372865.1","status":"current"},"refseqCategory":"representative genome","releaseDate":"2013-04-23","sequencingTech":"Illumina HiSeq 2000 (CLIP PE); Illumina HiSeq 2000 (Std PE)","submitter":"DOE Joint Genome Institute"},"assemblyStats":{"contigL50":1,"contigN50":2567953,"gcCount":"2691499","gcPercent":54.0,"numberOfComponentSequences":6,"numberOfContigs":6,"numberOfScaffolds":2,"scaffoldL50":1,"scaffoldN50":4914499,"totalSequenceLength":"4978464","totalUngappedLength":"4978064"},"averageNucleotideIdentity":{"bestAniMatch":{"ani":84.17,"assembly":"GCA_000733855.1","assemblyCoverage":9.52,"category":"suspected_type","organismName":"Methylomicrobium agile","typeAssemblyCoverage":10.47},"category":"type","comment":"Assembly is the type_strain, no match is expected","matchStatus":"low_coverage","submittedOrganism":"Methylosarcina fibrata AML_C10","submittedSpecies":"Methylosarcina fibrata","taxonomyCheckStatus":"OK"},"checkmInfo":{"checkmMarkerSet":"Methylosarcina","checkmMarkerSetRank":"genus","checkmSpeciesTaxId":105972,"checkmVersion":"v1.2.2","completeness":98.82,"completenessPercentile":100.0,"contamination":1.06},"currentAccession":"GCF_000372865.1","organism":{"infraspecificNames":{"strain":"AML-C10"},"organismName":"Methylosarcina fibrata AML-C10","taxId":1132443},"pairedAccession":"GCA_000372865.1","sourceDatabase":"SOURCE_DATABASE_REFSEQ","typeMaterial":{"typeDisplayText":"assembly from type material","typeLabel":"TYPE_MATERIAL"},"wgsInfo":{"masterWgsUrl":"https://www.ncbi.nlm.nih.gov/nuccore/ARCU00000000.1","wgsContigsUrl":"https://www.ncbi.nlm.nih.gov/Traces/wgs/ARCU01","wgsProjectAccession":"ARCU01"}}
{"accession":"GCF_000372885.1","annotationInfo":{"method":"Best-placed reference protein set; GeneMarkS-2+","name":"NCBI Prokaryotic Genome Annotation Pipeline (PGAP)","pipeline":"NCBI Prokaryotic Genome Annotation Pipeline (PGAP)","provider":"NCBI RefSeq","releaseDate":"2024-02-16","softwareVersion":"6.6","stats":{"geneCounts":{"nonCoding":55,"proteinCoding":3710,"pseudogene":20,"total":3785}}},"assemblyInfo":{"assemblyLevel":"Scaffold","assemblyMethod":"Velvet v. 1.1.05; ALLPATHS v. r41043; Phrap v. 4.24","assemblyName":"ASM37288v1","assemblyStatus":"current","assemblyType":"haploid","bioprojectAccession":"PRJNA165591","bioprojectLineage":[{"bioprojects":[{"accession":"PRJNA165591","title":"Methyloversatilis thermotolerans strain:3t Genome sequencing and assembly"}]}],"biosample":{"accession":"SAMN02256467","attributes":[{"name":"env_package","value":"missing"},{"name":"biotic_relationship","value":"Missing"},{"name":"env_local_scale","value":"not provided; submitted under MIGS 2.1"},{"name":"isol_growth_condt","value":"Missing"},{"name":"GOLD Stamp ID","value":"Gi13949"},{"name":"lat_lon","value":"Missing"},{"name":"isolation_source","value":"Lake Washington"},{"name":"collection_date","value":"Missing"},{"name":"investigation_type","value":"bacteria_archaea"},{"name":"environment","value":"Fresh water; Aquatic"},{"name":"Gram Staining","value":"Gram-"},{"name":"rel_to_oxygen","value":"Missing"},{"name":"project_name","value":"Methyloversatilis sp. NVD"},{"name":"geo_loc_name","value":"Missing"},{"name":"env_broad_scale","value":"not provided; submitted under MIGS 2.1"},{"name":"env_medium","value":"not provided; submitted under MIGS 2.1"},{"name":"ref_biomaterial","value":"Missing"},{"name":"alt_elev","value":"Missing"},{"name":"num_replicons","value":"Missing"},{"name":"trophic_level","value":"Missing"},{"name":"strain","value":"3t"},{"name":"depth","value":"Missing"},{"name":"type-material","value":"type strain of Methyloversatilis thermotolerans"}],"bioprojects":[{"accession":"PRJNA165591"}],"description":{"comment":"Keywords: GSC:MIxS;MIGS:6.0","organism":{"organismName":"Methyloversatilis thermotolerans","taxId":1346290},"title":"MIGS Cultured Bacterial/Archaeal sample from Methyloversatilis thermotolerans 3t"},"lastUpdated":"2019-06-20T16:34:24.908","models":["MIGS.ba"],"owner":{"contacts":[{}],"name":"Joint Genome Institute"},"package":"MIGS.ba.6.0","publicationDate":"2013-07-17T00:00:00.000","sampleIds":[{"label":"Sample name","value":"ARCV"},{"db":"SRA","value":"SRS1573147"}],"status":{"status":"live","when":"2013-09-19T09:22:37"},"submissionDate":"2013-07-17T10:56:16.696"},"comments":"URL -- http://www.jgi.doe.gov\nJGI Project ID: 404017\nSource DNA and Organism available from Marina G Kalyuzhnaya (mkalyuzh@u.washington.edu)\nSource DNA available from Marina G Kalyuzhnaya (mkalyuzh@u.washington.edu)\nOrganism available from Marina G Kalyuzhnaya (mkalyuzh@u.washington.edu)\nContacts: Marina G Kalyuzhnaya (mkalyuzh@u.washington.edu)\nTanja Woyke (microbe@cuba.jgi-psf.org)\nWhole genome sequencing and draft assembly at JGI-PGF\nAnnotation by JGI-ORNL\nThe JGI and collaborators endorse the principles for the distribution and use of large scale sequencing data adopted by the larger genome sequencing community and urge users of this data to follow them. It is our intention to publish the work of this project in a timely fashion and we welcome collaborative interaction on the project and analysis.\n(http://www.genome.gov/page.cfm?pageID=10506376)\nFull annotations are available from IMG","pairedAssembly":{"accession":"GCA_000372885.1","status":"current"},"refseqCategory":"representative genome","releaseDate":"2013-04-23","sequencingTech":"Illumina HiSeq 2000 (CLIP PE); Illumina HiSeq 2000 (Std PE)","submitter":"DOE Joint Genome Institute"},"assemblyStats":{"contigL50":2,"contigN50":946675,"gcCount":"2729855","gcPercent":65.5,"numberOfComponentSequences":9,"numberOfContigs":9,"numberOfScaffolds":4,"scaffoldL50":1,"scaffoldN50":4123015,"totalSequenceLength":"4161309","totalUngappedLength":"4160809"},"averageNucleotideIdentity":{"bestAniMatch":{"ani":84.01,"assembly":"GCA_000214035.3","assemblyCoverage":46.02,"category":"suspected_type","organismName":"Methyloversatilis universalis","typeAssemblyCoverage":45.24},"category":"type","comment":"Assembly is the type_strain, mismatch is within genus and expected","matchStatus":"below_threshold_mismatch","submittedOrganism":"Methyloversatilis thermotolerans","submittedSpecies":"Methyloversatilis thermotolerans","taxonomyCheckStatus":"OK"},"checkmInfo":{"checkmMarkerSet":"Methyloversatilis","checkmMarkerSetRank":"genus","checkmSpeciesTaxId":1346290,"checkmVersion":"v1.2.2","completeness":99.47,"completenessPercentile":100.0},"currentAccession":"GCF_000372885.1","organism":{"infraspecificNames":{"strain":"3t"},"organismName":"Methyloversatilis thermotolerans","taxId":1346290},"pairedAccession":"GCA_000372885.1","sourceDatabase":"SOURCE_DATABASE_REFSEQ","typeMaterial":{"typeDisplayText":"assembly from type material","typeLabel":"TYPE_MATERIAL"},"wgsInfo":{"masterWgsUrl":"https://www.ncbi.nlm.nih.gov/nuccore/ARCV00000000.1","wgsContigsUrl":"https://www.ncbi.nlm.nih.gov/Traces/wgs/ARCV01","wgsProjectAccession":"ARCV01"}}
{"accession":"GCF_000376665.1","annotationInfo":{"method":"Best-placed reference protein set; GeneMarkS-2+","name":"NCBI Prokaryotic Genome Annotation Pipeline (PGAP)","pipeline":"NCBI Prokaryotic Genome Annotation Pipeline (PGAP)","provider":"NCBI RefSeq","releaseDate":"2023-04-27","softwareVersion":"6.5","stats":{"geneCounts":{"nonCoding":56,"proteinCoding":3048,"pseudogene":22,"total":3126}}},"assemblyInfo":{"assemblyLevel":"Chromosome","assemblyMethod":"Hierarchical Genome Assembly Process with Celera Assembler v. wgs-7.0","assemblyName":"ASM37666v1","assemblyStatus":"current","assemblyType":"haploid","bioprojectAccession":"PRJNA196343","bioprojectLineage":[{"bioprojects":[{"accession":"PRJNA196343","parentAccessions":["PRJNA193494"],"title":"Meiothermus ruber DSM 1279 Genome sequencing"},{"accession":"PRJNA193494","title":"Non-Hybrid, Finished Microbial Genome Assemblies from Long-Read SMRT Sequencing Data"}]}],"biosample":{"accession":"SAMN01909280","attributes":[{"name":"strain","value":"DSM 1279"}],"description":{"comment":"Meiothermus ruber DSM 1279 DNA was isolated at the Joint Genome Institute from cultures originally obtained from DSMZ (German Collection of Microorganisms and Cell Cultures, Braunschweig, Germany).","organism":{"organismName":"Meiothermus ruber DSM 1279","taxId":504728},"title":"Meiothermus ruber DSM 1279"},"lastUpdated":"2014-04-08T20:22:04.420","models":["Generic"],"owner":{"contacts":[{}],"name":"Pacific Biosciences, CA"},"package":"Generic.1.0","publicationDate":"2013-12-20T06:49:51.180","sampleIds":[{"db":"Pacific Biosciences, CA","label":"Sample name","value":"Meiothermus ruber DSM 1279"},{"db":"SRA","value":"SRS389814"}],"status":{"status":"live","when":"2013-12-20T06:49:51.180"},"submissionDate":"2013-02-03T09:05:18.160"},"comments":"The annotation was added by the NCBI Prokaryotic Genome Annotation Pipeline (PGAP). Information about PGAP can be found here: https://www.ncbi.nlm.nih.gov/genome/annotation_prok/","pairedAssembly":{"accession":"GCA_000376665.1","annotationName":"Annotation submitted by Pacific Biosciences","status":"current"},"refseqCategory":"representative genome","releaseDate":"2013-04-22","sequencingTech":"PacBioRS","submitter":"Pacific Biosciences"},"assemblyStats":{"contigL50":1,"contigN50":3098781,"gcCount":"1964139","gcPercent":63.5,"genomeCoverage":"107.0x","numberOfComponentSequences":1,"numberOfContigs":1,"numberOfScaffolds":1,"scaffoldL50":1,"scaffoldN50":3098881,"totalNumberOfChromosomes":1,"totalSequenceLength":"3098881","totalUngappedLength":"3098781"},"averageNucleotideIdentity":{"bestAniMatch":{"ani":99.99,"assembly":"GCA_000024425.1","assemblyCoverage":99.87,"category":"type","organismName":"Meiothermus ruber","typeAssemblyCoverage":99.91},"category":"type","comment":"na","matchStatus":"species_match","submittedAniMatch":{"ani":99.99,"assembly":"GCA_000024425.1","assemblyCoverage":99.87,"category":"type","organismName":"Meiothermus ruber DSM 1279","typeAssemblyCoverage":99.91},"submittedOrganism":"Meiothermus ruber DSM 1279","submittedSpecies":"Meiothermus ruber","taxonomyCheckStatus":"OK"},"checkmInfo":{"checkmMarkerSet":"Meiothermus","checkmMarkerSetRank":"genus","checkmSpeciesTaxId":277,"checkmVersion":"v1.2.2","completeness":99.2,"completenessPercentile":100.0,"contamination":0.7},"currentAccession":"GCF_000376665.1","organism":{"infraspecificNames":{"strain":"DSM 1279"},"organismName":"Meiothermus ruber DSM 1279","taxId":504728},"pairedAccession":"GCA_000376665.1","sourceDatabase":"SOURCE_DATABASE_REFSEQ","typeMaterial":{"typeDisplayText":"assembly from type material","typeLabel":"TYPE_MATERIAL"}}
{"accession":"GCF_000378045.1","annotationInfo":{"method":"Best-placed reference protein set; GeneMarkS-2+","name":"GCF_000378045.1-RS_2024_03_28","pipeline":"NCBI Prokaryotic Genome Annotation Pipeline (PGAP)","provider":"NCBI RefSeq","releaseDate":"2024-03-28","softwareVersion":"6.7","stats":{"geneCounts":{"nonCoding":76,"proteinCoding":4639,"pseudogene":66,"total":4781}}},"assemblyInfo":{"assemblyLevel":"Scaffold","assemblyMethod":"Velvet v. 1.1.04; ALLPATHS v. R37654","assemblyName":"ASM37804v1","assemblyStatus":"current","assemblyType":"haploid","bioprojectAccession":"PRJNA181367","bioprojectLineage":[{"bioprojects":[{"accession":"PRJNA181367","title":"Marinobacterium rhizophilum DSM 18822"}]}],"biosample":{"accession":"SAMN02440466","attributes":[{"name":"strain","value":"DSM 18822"},{"name":"geo_loc_name","value":"South Korea"},{"name":"collection_date","value":"2005-11"},{"name":"host","value":"Suaeda japonica"},{"name":"culture_collection","value":"DSM:18822"},{"name":"lat_lon","value":"37.485 N 126.516 E"},{"name":"GOLD Stamp ID","value":"Gi11648"},{"name":"Isolation Site","value":"Sediment closely associated with the roots of the plant Suaeda japonica"},{"name":"Cell Shape","value":"Rod-shaped"},{"name":"Motility","value":"Motile"},{"name":"Temperature Range","value":"Mesophile"},{"name":"Temperature Optimum","value":"25 C"},{"name":"Gram Staining","value":"Gram-"},{"name":"Phenotypes","value":"Catalase positive"},{"name":"project_name","value":"Marinobacterium rhizophilum DSM 18822"},{"name":"alt_elev","value":"Missing"},{"name":"environment","value":"Host; Rhizosphere; Sediment"},{"name":"ref_biomaterial","value":"DSM 18822"},{"name":"biotic_relationship","value":"Missing"},{"name":"trophic_level","value":"Missing"},{"name":"rel_to_oxygen","value":"aerobe"},{"name":"isol_growth_condt","value":"18175703"},{"name":"type_strain","value":"Yes"},{"name":"ph","value":"6-9"},{"name":"type-material","value":"type strain of Marinobacterium rhizophilum"}],"bioprojects":[{"accession":"PRJNA181367"}],"description":{"organism":{"organismName":"Marinobacterium rhizophilum DSM 18822","taxId":1122202},"title":"Generic sample from Marinobacterium rhizophilum DSM 18822"},"lastUpdated":"2021-02-28T02:13:39.685","models":["Generic"],"owner":{"name":"NCBI"},"package":"Generic.1.0","publicationDate":"2013-12-11T00:00:00.000","sampleIds":[{"label":"Sample name","value":"ARJM"}],"status":{"status":"live","when":"2013-12-11T13:09:59.853"},"submissionDate":"2013-12-11T13:07:19.630"},"comments":"URL -- http://www.jgi.doe.gov\nJGI Project ID: 406597\nSource DNA and organism available from Hans-Peter Klenk at the German Collection of Microorganisms and Cell Cultures (DSMZ) (hans-peter.klenk@dsmz.de)\nContacts: Nikos Kyrpides (nckyrpides@lbl.gov)\nTanja Woyke (microbe@cuba.jgi-psf.org)\nWhole genome sequencing and draft assembly at JGI-PGF\nAnnotation by JGI-PGF and JGI-ORNL\nThe JGI and collaborators endorse the principles for the distribution and use of large scale sequencing data adopted by the larger genome sequencing community and urge users of this data to follow them. It is our intention to publish the work of this project in a timely fashion and we welcome collaborative interaction on the project and analysis.\n(http://www.genome.gov/page.cfm?pageID=10506376)\nFull annotations are available from IMG","pairedAssembly":{"accession":"GCA_000378045.1","status":"current"},"refseqCategory":"representative genome","releaseDate":"2013-04-23","sequencingTech":"Illumina HiSeq 2000","submitter":"DOE Joint Genome Institute"},"assemblyStats":{"contigL50":12,"contigN50":143318,"gcCount":"3136815","gcPercent":58.5,"numberOfComponentSequences":68,"numberOfContigs":68,"numberOfScaffolds":58,"scaffoldL50":9,"scaffoldN50":172641,"totalSequenceLength":"5364574","totalUngappedLength":"5360582"},"averageNucleotideIdentity":{"bestAniMatch":{"ani":86.21,"assembly":"GCA_024267675.1","assemblyCoverage":50.26,"category":"type","organismName":"Marinobacterium sedimentorum","typeAssemblyCoverage":50.4},"category":"type","comment":"Assembly is the type_strain, mismatch is within genus and expected","matchStatus":"below_threshold_mismatch","submittedOrganism":"Marinobacterium rhizophilum DSM 18822","submittedSpecies":"Marinobacterium rhizophilum","taxonomyCheckStatus":"OK"},"checkmInfo":{"checkmMarkerSet":"Marinobacterium","checkmMarkerSetRank":"genus","checkmSpeciesTaxId":420402,"checkmVersion":"v1.2.2","completeness":99.31,"completenessPercentile":100.0,"contamination":0.29},"currentAccession":"GCF_000378045.1","organism":{"infraspecificNames":{"strain":"DSM 18822"},"organismName":"Marinobacterium rhizophilum DSM 18822","taxId":1122202},"pairedAccession":"GCA_000378045.1","sourceDatabase":"SOURCE_DATABASE_REFSEQ","typeMaterial":{"typeDisplayText":"assembly from type material","typeLabel":"TYPE_MATERIAL"},"wgsInfo":{"masterWgsUrl":"https://www.ncbi.nlm.nih.gov/nuccore/ARJM00000000.1","wgsContigsUrl":"https://www.ncbi.nlm.nih.gov/Traces/wgs/ARJM01","wgsProjectAccession":"ARJM01"}}
{"accession":"GCF_000378225.1","annotationInfo":{"method":"Best-placed reference protein set; GeneMarkS-2+","name":"NCBI Prokaryotic Genome Annotation Pipeline (PGAP)","pipeline":"NCBI Prokaryotic Genome Annotation Pipeline (PGAP)","provider":"NCBI RefSeq","releaseDate":"2023-05-03","softwareVersion":"6.5","stats":{"geneCounts":{"nonCoding":49,"proteinCoding":2671,"pseudogene":14,"total":2734}}},"assemblyInfo":{"assemblyLevel":"Scaffold","assemblyMethod":"Velvet v. 1.1.04; ALLPATHS v. R37654","assemblyName":"ASM37822v1","assemblyStatus":"current","assemblyType":"haploid","bioprojectAccession":"PRJNA181379","bioprojectLineage":[{"bioprojects":[{"accession":"PRJNA181379","title":"Methylophilus methylotrophus ATCC 53528"}]}],"biosample":{"accession":"SAMN02440991","attributes":[{"name":"strain","value":"ATCC 53528"},{"name":"geo_loc_name","value":"Missing"},{"name":"collection_date","value":"Missing"},{"name":"culture_collection","value":"ATCC:53528"},{"name":"lat_lon","value":"Missing"},{"name":"GOLD Stamp ID","value":"Gi15325"},{"name":"Gram Staining","value":"Gram-"},{"name":"project_name","value":"Methylophilus methylotrophus ATCC 53528"},{"name":"alt_elev","value":"Missing"},{"name":"environment","value":"Missing"},{"name":"ref_biomaterial","value":"ATCC 53528"},{"name":"biotic_relationship","value":"Missing"},{"name":"trophic_level","value":"Missing"},{"name":"rel_to_oxygen","value":"Missing"},{"name":"isol_growth_condt","value":"Missing"},{"name":"type_strain","value":"Yes"},{"name":"type-material","value":"type strain of Methylophilus methylotrophus"}],"bioprojects":[{"accession":"PRJNA181379"}],"description":{"organism":{"organismName":"Methylophilus methylotrophus DSM 46235 = ATCC 53528","taxId":1122236},"title":"Generic sample from Methylophilus methylotrophus DSM 46235 = ATCC 53528"},"lastUpdated":"2019-06-20T16:44:37.676","models":["Generic"],"owner":{"name":"NCBI"},"package":"Generic.1.0","publicationDate":"2013-12-11T00:00:00.000","sampleIds":[{"label":"Sample name","value":"ARJW"}],"status":{"status":"live","when":"2013-12-11T13:16:19.513"},"submissionDate":"2013-12-11T13:14:04.700"},"comments":"URL -- http://www.jgi.doe.gov\nJGI Project ID: 408410\nSource DNA and organism available from Hans-Peter Klenk at the German Collection of Microorganisms and Cell Cultures (DSMZ) (hans-peter.klenk@dsmz.de)\nContacts: Nikos Kyrpides (nckyrpides@lbl.gov)\nTanja Woyke (microbe@cuba.jgi-psf.org)\nWhole genome sequencing and draft assembly at JGI-PGF\nAnnotation by JGI-PGF and JGI-ORNL\nThe JGI and collaborators endorse the principles for the distribution and use of large scale sequencing data adopted by the larger genome sequencing community and urge users of this data to follow them. It is our intention to publish the work of this project in a timely fashion and we welcome collaborative interaction on the project and analysis.\n(http://www.genome.gov/page.cfm?pageID=10506376)\nFull annotations are available from IMG","pairedAssembly":{"accession":"GCA_000378225.1","status":"current"},"refseqCategory":"representative genome","releaseDate":"2013-04-23","sequencingTech":"Illumina HiSeq 2000","submitter":"DOE Joint Genome Institute"},"assemblyStats":{"contigL50":3,"contigN50":326825,"gcCount":"1418755","gcPercent":49.5,"numberOfComponentSequences":16,"numberOfContigs":16,"numberOfScaffolds":14,"scaffoldL50":2,"scaffoldN50":414718,"totalSequenceLength":"2860219","totalUngappedLength":"2860019"},"averageNucleotideIdentity":{"bestAniMatch":{"ani":81.41,"assembly":"GCA_900100975.1","assemblyCoverage":29.38,"category":"type","organismName":"Methylophilus rhizosphaerae","typeAssemblyCoverage":30.43},"category":"type","comment":"Assembly is the type_strain, mismatch is within genus and expected","matchStatus":"below_threshold_mismatch","submittedOrganism":"Methylophilus methylotrophus DSM 46235 = ATCC 53528","submittedSpecies":"Methylophilus methylotrophus","taxonomyCheckStatus":"OK"},"checkmInfo":{"checkmMarkerSet":"Methylophilus","checkmMarkerSetRank":"genus","checkmSpeciesTaxId":17,"checkmVersion":"v1.2.2","completeness":99.79,"completenessPercentile":100.0,"contamination":0.83},"currentAccession":"GCF_000378225.1","organism":{"infraspecificNames":{"strain":"ATCC 53528"},"organismName":"Methylophilus methylotrophus DSM 46235 = ATCC 53528","taxId":1122236},"pairedAccession":"GCA_000378225.1","sourceDatabase":"SOURCE_DATABASE_REFSEQ","typeMaterial":{"typeDisplayText":"assembly from type material","typeLabel":"TYPE_MATERIAL"},"wgsInfo":{"masterWgsUrl":"https://www.ncbi.nlm.nih.gov/nuccore/ARJW00000000.1","wgsContigsUrl":"https://www.ncbi.nlm.nih.gov/Traces/wgs/ARJW01","wgsProjectAccession":"ARJW01"}}
{"accession":"GCF_000378365.1","annotationInfo":{"method":"Best-placed reference protein set; GeneMarkS-2+","name":"NCBI Prokaryotic Genome Annotation Pipeline (PGAP)","pipeline":"NCBI Prokaryotic Genome Annotation Pipeline (PGAP)","provider":"NCBI RefSeq","releaseDate":"2023-04-23","softwareVersion":"6.5","stats":{"geneCounts":{"nonCoding":61,"proteinCoding":2221,"pseudogene":12,"total":2294}}},"assemblyInfo":{"assemblyLevel":"Scaffold","assemblyMethod":"Velvet v. 1.1.04; ALLPATHS v. r41043","assemblyName":"ASM37836v1","assemblyStatus":"current","assemblyType":"haploid","bioprojectAccession":"PRJNA182392","bioprojectLineage":[{"bioprojects":[{"accession":"PRJNA182392","title":"Megamonas rupellensis DSM 19944"}]}],"biosample":{"accession":"SAMN02441331","attributes":[{"name":"strain","value":"DSM 19944"},{"name":"geo_loc_name","value":"France"},{"name":"collection_date","value":"2000"},{"name":"host","value":"Anas platyrhynchos"},{"name":"culture_collection","value":"DSM:19944"},{"name":"lat_lon","value":"46.164 N 1.151 W"},{"name":"GOLD Stamp ID","value":"Gi11664"},{"name":"Isolation Site","value":"Caecum of a duck"},{"name":"Cell Shape","value":"Rod-shaped"},{"name":"Motility","value":"Nonmotile"},{"name":"Sporulation","value":"Nonsporulating"},{"name":"Temperature Range","value":"Mesophile"},{"name":"Temperature Optimum","value":"37 C"},{"name":"Gram Staining","value":"Gram-"},{"name":"Phenotypes","value":"Catalase positive"},{"name":"project_name","value":"Megamonas rupellensis DSM 19944"},{"name":"alt_elev","value":"Missing"},{"name":"environment","value":"Birds intestinal microflora"},{"name":"ref_biomaterial","value":"DSM 19944"},{"name":"biotic_relationship","value":"Missing"},{"name":"trophic_level","value":"Missing"},{"name":"rel_to_oxygen","value":"obligate anaerobe"},{"name":"isol_growth_condt","value":"19060083"},{"name":"type_strain","value":"Yes"},{"name":"ph","value":"5-9"},{"name":"type-material","value":"type strain of Megamonas rupellensis"}],"bioprojects":[{"accession":"PRJNA182392"}],"description":{"organism":{"organismName":"Megamonas rupellensis DSM 19944","taxId":1122217},"title":"Generic sample from Megamonas rupellensis DSM 19944"},"lastUpdated":"2019-06-20T16:44:43.648","models":["Generic"],"owner":{"name":"NCBI"},"package":"Generic.1.0","publicationDate":"2013-12-11T00:00:00.000","sampleIds":[{"label":"Sample name","value":"ARKD"}],"status":{"status":"live","when":"2013-12-11T13:16:55.260"},"submissionDate":"2013-12-11T13:14:31.176"},"comments":"URL -- http://www.jgi.doe.gov\nJGI Project ID: 405799\nSource DNA and organism available from Hans-Peter Klenk at the German Collection of Microorganisms and Cell Cultures (DSMZ) (hans-peter.klenk@dsmz.de)\nContacts: Nikos Kyrpides (nckyrpides@lbl.gov)\nTanja Woyke (microbe@cuba.jgi-psf.org)\nWhole genome sequencing and draft assembly at JGI-PGF\nAnnotation by JGI-PGF and JGI-ORNL\nThe JGI and collaborators endorse the principles for the distribution and use of large scale sequencing data adopted by the larger genome sequencing community and urge users of this data to follow them. It is our intention to publish the work of this project in a timely fashion and we welcome collaborative interaction on the project and analysis.\n(http://www.genome.gov/page.cfm?pageID=10506376)\nFull annotations are available from IMG","pairedAssembly":{"accession":"GCA_000378365.1","status":"current"},"refseqCategory":"representative genome","releaseDate":"2013-04-23","sequencingTech":"Illumina HiSeq 2000","submitter":"DOE Joint Genome Institute"},"assemblyStats":{"contigL50":11,"contigN50":78082,"gcCount":"729959","gcPercent":31.5,"numberOfComponentSequences":71,"numberOfContigs":71,"numberOfScaffolds":70,"scaffoldL50":11,"scaffoldN50":78082,"totalSequenceLength":"2330046","totalUngappedLength":"2329946"},"averageNucleotideIdentity":{"bestAniMatch":{"ani":98.16,"assembly":"GCA_010669225.1","assemblyCoverage":86.22,"category":"type","organismName":"Megamonas funiformis","typeAssemblyCoverage":78.2},"category":"type","comment":"assembly is type_material","matchStatus":"mismatch","submittedOrganism":"Megamonas rupellensis DSM 19944","submittedSpecies":"Megamonas rupellensis","taxonomyCheckStatus":"Inconclusive"},"checkmInfo":{"checkmMarkerSet":"Megamonas","checkmMarkerSetRank":"genus","checkmSpeciesTaxId":491921,"checkmVersion":"v1.2.2","completeness":99.53,"completenessPercentile":100.0,"contamination":0.39},"currentAccession":"GCF_000378365.1","organism":{"infraspecificNames":{"strain":"DSM 19944"},"organismName":"Megamonas rupellensis DSM 19944","taxId":1122217},"pairedAccession":"GCA_000378365.1","sourceDatabase":"SOURCE_DATABASE_REFSEQ","typeMaterial":{"typeDisplayText":"assembly from type material","typeLabel":"TYPE_MATERIAL"},"wgsInfo":{"masterWgsUrl":"https://www.ncbi.nlm.nih.gov/nuccore/ARKD00000000.1","wgsContigsUrl":"https://www.ncbi.nlm.nih.gov/Traces/wgs/ARKD01","wgsProjectAccession":"ARKD01"}}
{"accession":"GCF_000380565.1","annotationInfo":{"method":"Best-placed reference protein set; GeneMarkS-2+","name":"NCBI Prokaryotic Genome Annotation Pipeline (PGAP)","pipeline":"NCBI Prokaryotic Genome Annotation Pipeline (PGAP)","provider":"NCBI RefSeq","releaseDate":"2023-05-03","softwareVersion":"6.5","stats":{"geneCounts":{"nonCoding":57,"proteinCoding":4225,"pseudogene":28,"total":4310}}},"assemblyInfo":{"assemblyLevel":"Contig","assemblyMethod":"Velvet v. 1.1.04; ALLPATHS v. r41043","assemblyName":"ASM38056v1","assemblyStatus":"current","assemblyType":"haploid","bioprojectAccession":"PRJNA185297","bioprojectLineage":[{"bioprojects":[{"accession":"PRJNA185297","title":"Microbulbifer variabilis ATCC 700307"}]}],"biosample":{"accession":"SAMN02441043","attributes":[{"name":"strain","value":"ATCC 700307"},{"name":"geo_loc_name","value":"Missing"},{"name":"collection_date","value":"Missing"},{"name":"culture_collection","value":"ATCC:700307"},{"name":"lat_lon","value":"Missing"},{"name":"GOLD Stamp ID","value":"Gi15327"},{"name":"Isolation Site","value":"surface of marine alga collected in Palau"},{"name":"project_name","value":"Microbulbifer variabilis ATCC 700307"},{"name":"alt_elev","value":"Missing"},{"name":"environment","value":"Missing"},{"name":"ref_biomaterial","value":"ATCC 700307"},{"name":"biotic_relationship","value":"Missing"},{"name":"trophic_level","value":"Missing"},{"name":"rel_to_oxygen","value":"Missing"},{"name":"isol_growth_condt","value":"Missing"},{"name":"type_strain","value":"Yes"},{"name":"type-material","value":"type strain of Microbulbifer variabilis"}],"bioprojects":[{"accession":"PRJNA185297"}],"description":{"organism":{"organismName":"Microbulbifer variabilis ATCC 700307","taxId":1279017},"title":"Generic sample from Microbulbifer variabilis ATCC 700307"},"lastUpdated":"2019-06-20T16:44:38.520","models":["Generic"],"owner":{"name":"NCBI"},"package":"Generic.1.0","publicationDate":"2013-12-11T00:00:00.000","sampleIds":[{"label":"Sample name","value":"AQYJ"}],"status":{"status":"live","when":"2013-12-11T13:16:28.037"},"submissionDate":"2013-12-11T13:14:09.350"},"comments":"URL -- http://www.jgi.doe.gov\nJGI Project ID: 408412\nSource DNA and organism available from Hans-Peter Klenk at the German Collection of Microorganisms and Cell Cultures (DSMZ) (hans-peter.klenk@dsmz.de)\nContacts: Nikos Kyrpides (nckyrpides@lbl.gov)\nTanja Woyke (microbe@cuba.jgi-psf.org)\nWhole genome sequencing and draft assembly at JGI-PGF\nAnnotation by JGI-PGF and JGI-ORNL\nThe JGI and collaborators endorse the principles for the distribution and use of large scale sequencing data adopted by the larger genome sequencing community and urge users of this data to follow them. It is our intention to publish the work of this project in a timely fashion and we welcome collaborative interaction on the project and analysis.\n(http://www.genome.gov/page.cfm?pageID=10506376)\nFull annotations are available from IMG","pairedAssembly":{"accession":"GCA_000380565.1","status":"current"},"refseqCategory":"representative genome","releaseDate":"2013-04-23","sequencingTech":"Illumina HiSeq 2000","submitter":"DOE Joint Genome Institute"},"assemblyStats":{"contigL50":4,"contigN50":507753,"gcCount":"2361661","gcPercent":49.0,"numberOfComponentSequences":29,"numberOfContigs":29,"totalSequenceLength":"4835674","totalUngappedLength":"4835674"},"averageNucleotideIdentity":{"bestAniMatch":{"ani":81.15,"assembly":"GCA_023895975.1","assemblyCoverage":21.58,"category":"type","organismName":"Microbulbifer okhotskensis","typeAssemblyCoverage":20.89},"category":"type","comment":"Assembly is the type_strain, mismatch is within genus and expected","matchStatus":"below_threshold_mismatch","submittedOrganism":"Microbulbifer variabilis ATCC 700307","submittedSpecies":"Microbulbifer variabilis","taxonomyCheckStatus":"OK"},"checkmInfo":{"checkmMarkerSet":"Gammaproteobacteria","checkmMarkerSetRank":"class","checkmSpeciesTaxId":266805,"checkmVersion":"v1.2.2","completeness":100.0,"completenessPercentile":100.0,"contamination":0.84},"currentAccession":"GCF_000380565.1","organism":{"infraspecificNames":{"strain":"ATCC 700307"},"organismName":"Microbulbifer variabilis ATCC 700307","taxId":1279017},"pairedAccession":"GCA_000380565.1","sourceDatabase":"SOURCE_DATABASE_REFSEQ","typeMaterial":{"typeDisplayText":"assembly from type material","typeLabel":"TYPE_MATERIAL"},"wgsInfo":{"masterWgsUrl":"https://www.ncbi.nlm.nih.gov/nuccore/AQYJ00000000.1","wgsContigsUrl":"https://www.ncbi.nlm.nih.gov/Traces/wgs/AQYJ01","wgsProjectAccession":"AQYJ01"}}
{"accession":"GCF_000382345.1","annotationInfo":{"method":"Best-placed reference protein set; GeneMarkS-2+","name":"NCBI Prokaryotic Genome Annotation Pipeline (PGAP)","pipeline":"NCBI Prokaryotic Genome Annotation Pipeline (PGAP)","provider":"NCBI RefSeq","releaseDate":"2023-08-27","softwareVersion":"6.6","stats":{"geneCounts":{"nonCoding":80,"proteinCoding":5754,"pseudogene":141,"total":5975}}},"assemblyInfo":{"assemblyLevel":"Scaffold","assemblyMethod":"Velvet v. 1.1.04; ALLPATHS v. r41043","assemblyName":"ASM38234v1","assemblyStatus":"current","assemblyType":"haploid","bioprojectAccession":"PRJNA187115","bioprojectLineage":[{"bioprojects":[{"accession":"PRJNA187115","title":"Massilia niastensis DSM 21313"}]}],"biosample":{"accession":"SAMN02441321","attributes":[{"name":"strain","value":"DSM 21313"},{"name":"geo_loc_name","value":"South Korea"},{"name":"collection_date","value":"Missing"},{"name":"culture_collection","value":"DSM:21313"},{"name":"lat_lon","value":"37.279444 N 126.986111 E"},{"name":"GOLD Stamp ID","value":"Gi11662"},{"name":"Isolation Site","value":"Air sample"},{"name":"Cell Shape","value":"Rod-shaped"},{"name":"Motility","value":"Motile"},{"name":"Temperature Range","value":"Psychrotolerant"},{"name":"Temperature Optimum","value":"28 C"},{"name":"Gram Staining","value":"Gram-"},{"name":"Phenotypes","value":"Catalase positive"},{"name":"project_name","value":"Massilia niastensis DSM 21313"},{"name":"alt_elev","value":"Missing"},{"name":"environment","value":"Air"},{"name":"ref_biomaterial","value":"DSM 21313"},{"name":"biotic_relationship","value":"Missing"},{"name":"trophic_level","value":"Missing"},{"name":"rel_to_oxygen","value":"aerobe"},{"name":"isol_growth_condt","value":"19542125"},{"name":"type_strain","value":"Yes"},{"name":"ph","value":"6-8"},{"name":"type-material","value":"type strain of Massilia niastensis"}],"bioprojects":[{"accession":"PRJNA187115"}],"description":{"organism":{"organismName":"Massilia niastensis DSM 21313","taxId":1122215},"title":"Generic sample from Massilia niastensis DSM 21313"},"lastUpdated":"2019-06-20T16:44:43.434","models":["Generic"],"owner":{"name":"NCBI"},"package":"Generic.1.0","publicationDate":"2013-12-11T00:00:00.000","sampleIds":[{"label":"Sample name","value":"ARNP"}],"status":{"status":"live","when":"2013-12-11T13:16:40.007"},"submissionDate":"2013-12-11T13:14:30.426"},"comments":"URL -- http://www.jgi.doe.gov\nJGI Project ID: 405865\nSource DNA and organism available from Hans-Peter Klenk at the German Collection of Microorganisms and Cell Cultures (DSMZ) (hans-peter.klenk@dsmz.de)\nContacts: Nikos Kyrpides (nckyrpides@lbl.gov)\nTanja Woyke (microbe@cuba.jgi-psf.org)\nWhole genome sequencing and draft assembly at JGI-PGF\nAnnotation by JGI-PGF and JGI-ORNL\nThe JGI and collaborators endorse the principles for the distribution and use of large scale sequencing data adopted by the larger genome sequencing community and urge users of this data to follow them. It is our intention to publish the work of this project in a timely fashion and we welcome collaborative interaction on the project and analysis.\n(http://www.genome.gov/page.cfm?pageID=10506376)\nFull annotations are available from IMG","pairedAssembly":{"accession":"GCA_000382345.1","status":"current"},"refseqCategory":"representative genome","releaseDate":"2013-04-24","sequencingTech":"Illumina HiSeq 2000","submitter":"DOE Joint Genome Institute"},"assemblyStats":{"contigL50":23,"contigN50":95945,"gcCount":"4367288","gcPercent":66.5,"numberOfComponentSequences":143,"numberOfContigs":143,"numberOfScaffolds":139,"scaffoldL50":22,"scaffoldN50":96666,"totalSequenceLength":"6594487","totalUngappedLength":"6590952"},"averageNucleotideIdentity":{"bestAniMatch":{"ani":84.72,"assembly":"GCA_000315425.1","assemblyCoverage":46.26,"category":"type","organismName":"Massilia timonae","typeAssemblyCoverage":50.49},"category":"type","comment":"Assembly is the type_strain, mismatch is within genus and expected","matchStatus":"below_threshold_mismatch","submittedOrganism":"Massilia niastensis DSM 21313","submittedSpecies":"Massilia niastensis","taxonomyCheckStatus":"OK"},"checkmInfo":{"checkmMarkerSet":"Massilia","checkmMarkerSetRank":"genus","checkmSpeciesTaxId":544911,"checkmVersion":"v1.2.2","completeness":99.31,"completenessPercentile":100.0,"contamination":1.18},"currentAccession":"GCF_000382345.1","organism":{"infraspecificNames":{"strain":"DSM 21313"},"organismName":"Massilia niastensis DSM 21313","taxId":1122215},"pairedAccession":"GCA_000382345.1","sourceDatabase":"SOURCE_DATABASE_REFSEQ","typeMaterial":{"typeDisplayText":"assembly from type material","typeLabel":"TYPE_MATERIAL"},"wgsInfo":{"masterWgsUrl":"https://www.ncbi.nlm.nih.gov/nuccore/ARNP00000000.1","wgsContigsUrl":"https://www.ncbi.nlm.nih.gov/Traces/wgs/ARNP01","wgsProjectAccession":"ARNP01"}}
{"accession":"GCF_000383515.1","annotationInfo":{"method":"Best-placed reference protein set; GeneMarkS-2+","name":"NCBI Prokaryotic Genome Annotation Pipeline (PGAP)","pipeline":"NCBI Prokaryotic Genome Annotation Pipeline (PGAP)","provider":"NCBI RefSeq","releaseDate":"2024-02-26","softwareVersion":"6.6","stats":{"geneCounts":{"nonCoding":36,"proteinCoding":694,"pseudogene":19,"total":749}}},"assemblyInfo":{"assemblyLevel":"Scaffold","assemblyMethod":"Velvet v. 1.1.04; ALLPATHS v. r42328","assemblyName":"ASM38351v1","assemblyStatus":"current","assemblyType":"haploid","bioprojectAccession":"PRJNA183035","bioprojectLineage":[{"bioprojects":[{"accession":"PRJNA183035","title":"Mesomycoplasma hyorhinis ATCC 17981 Genome sequencing and assembly"}]}],"biosample":{"accession":"SAMN02441640","attributes":[{"name":"strain","value":"BTS7"},{"name":"geo_loc_name","value":"Missing"},{"name":"collection_date","value":"Missing"},{"name":"lat_lon","value":"Missing"},{"name":"GOLD Stamp ID","value":"Gi21326"},{"name":"Isolation Site","value":"Nasal cavity of pig"},{"name":"Gram Staining","value":"Gram-"},{"name":"project_name","value":"Mycoplasma hyorhinis ATCC 17981"},{"name":"alt_elev","value":"Missing"},{"name":"environment","value":"Host"},{"name":"ref_biomaterial","value":"ATCC 17981, ATCC 23234, CCUG 34322, CIP 104968, IFO 14858, NBRC 14858, NCTC 10130"},{"name":"biotic_relationship","value":"Missing"},{"name":"trophic_level","value":"Missing"},{"name":"rel_to_oxygen","value":"Missing"},{"name":"isol_growth_condt","value":"Missing"},{"name":"type_strain","value":"Yes"},{"name":"type-material","value":"type strain of Mycoplasma hyorhinis"}],"bioprojects":[{"accession":"PRJNA183035"}],"description":{"organism":{"organismName":"Mesomycoplasma hyorhinis ATCC 17981","taxId":634996},"title":"Generic sample from Mycoplasma hyorhinis ATCC 17981"},"lastUpdated":"2022-03-06T21:05:14.478","models":["Generic"],"owner":{"name":"NCBI"},"package":"Generic.1.0","publicationDate":"2013-12-11T00:00:00.000","sampleIds":[{"label":"Sample name","value":"ARTL"}],"status":{"status":"live","when":"2013-12-11T13:22:44.093"},"submissionDate":"2013-12-11T13:21:10.673"},"comments":"URL -- http://www.jgi.doe.gov\nJGI Project ID: 1008123\nSource DNA and organism available from Hans-Peter Klenk at the German Collection of Microorganisms and Cell Cultures (DSMZ) (hans-peter.klenk@dsmz.de)\nContacts: Nikos Kyrpides (nckyrpides@lbl.gov)\nTanja Woyke (microbe@cuba.jgi-psf.org)\nWhole genome sequencing and draft assembly at JGI-PGF\nAnnotation by JGI-PGF and JGI-ORNL\nThe JGI and collaborators endorse the principles for the distribution and use of large scale sequencing data adopted by the larger genome sequencing community and urge users of this data to follow them. It is our intention to publish the work of this project in a timely fashion and we welcome collaborative interaction on the project and analysis.\n(http://www.genome.gov/page.cfm?pageID=10506376)\nFull annotations are available from IMG","pairedAssembly":{"accession":"GCA_000383515.1","status":"current"},"refseqCategory":"representative genome","releaseDate":"2013-04-26","sequencingTech":"Illumina HiSeq 2000","submitter":"DOE Joint Genome Institute"},"assemblyStats":{"contigL50":6,"contigN50":45527,"gcCount":"207894","gcPercent":26.0,"numberOfComponentSequences":26,"numberOfContigs":26,"numberOfScaffolds":24,"scaffoldL50":6,"scaffoldN50":45527,"totalSequenceLength":"806507","totalUngappedLength":"804242"},"averageNucleotideIdentity":{"bestAniMatch":{"ani":99.97,"assembly":"GCA_900476065.1","assemblyCoverage":99.99,"category":"type","organismName":"Mesomycoplasma hyorhinis","typeAssemblyCoverage":95.86},"category":"type","comment":"na","matchStatus":"species_match","submittedAniMatch":{"ani":99.97,"assembly":"GCA_900476065.1","assemblyCoverage":99.99,"category":"type","organismName":"Mesomycoplasma hyorhinis","typeAssemblyCoverage":95.86},"submittedOrganism":"Mesomycoplasma hyorhinis ATCC 17981","submittedSpecies":"Mesomycoplasma hyorhinis","taxonomyCheckStatus":"OK"},"checkmInfo":{"checkmMarkerSet":"Tenericutes","checkmMarkerSetRank":"phylum","checkmSpeciesTaxId":2100,"checkmVersion":"v1.2.2","completeness":100.0,"completenessPercentile":100.0},"currentAccession":"GCF_000383515.1","organism":{"infraspecificNames":{"strain":"BTS7"},"organismName":"Mesomycoplasma hyorhinis ATCC 17981","taxId":634996},"pairedAccession":"GCA_000383515.1","sourceDatabase":"SOURCE_DATABASE_REFSEQ","typeMaterial":{"typeDisplayText":"assembly from type material","typeLabel":"TYPE_MATERIAL"},"wgsInfo":{"masterWgsUrl":"https://www.ncbi.nlm.nih.gov/nuccore/ARTL00000000.1","wgsContigsUrl":"https://www.ncbi.nlm.nih.gov/Traces/wgs/ARTL01","wgsProjectAccession":"ARTL01"}}
{"accession":"GCF_000383855.1","annotationInfo":{"method":"Best-placed reference protein set; GeneMarkS-2+","name":"NCBI Prokaryotic Genome Annotation Pipeline (PGAP)","pipeline":"NCBI Prokaryotic Genome Annotation Pipeline (PGAP)","provider":"NCBI RefSeq","releaseDate":"2024-02-15","softwareVersion":"6.6","stats":{"geneCounts":{"nonCoding":64,"proteinCoding":4420,"pseudogene":26,"total":4510}}},"assemblyInfo":{"assemblyLevel":"Scaffold","assemblyMethod":"Velvet v. 1.1.05; ALLPATHS v. 39750; Phrap v. 4.24","assemblyName":"ASM38385v1","assemblyStatus":"current","assemblyType":"haploid","bioprojectAccession":"PRJNA157067","bioprojectLineage":[{"bioprojects":[{"accession":"PRJNA157067","title":"Methylobacter marinus A45 Genome sequencing and assembly"}]}],"biosample":{"accession":"SAMN02261244","attributes":[{"name":"biotic_relationship","value":"free living"},{"name":"Temperature Optimum","value":"25 - 30"},{"name":"strain","value":"A45"},{"name":"Motility","value":"Motile"},{"name":"lat_lon","value":"Missing"},{"name":"env_broad_scale","value":"not provided; submitted under MIGS 2.1"},{"name":"disease","value":"None"},{"name":"collection_date","value":"Missing"},{"name":"Cell Shape","value":"Rod-shaped"},{"name":"env_local_scale","value":"not provided; submitted under MIGS 2.1"},{"name":"investigation_type","value":"bacteria_archaea"},{"name":"Gram Staining","value":"Gram-"},{"name":"type_strain","value":"Yes"},{"name":"Temperature Range","value":"Mesophile"},{"name":"rel_to_oxygen","value":"aerobe"},{"name":"project_name","value":"Methylobacterium marinus A45"},{"name":"geo_loc_name","value":"Missing"},{"name":"env_medium","value":"not provided; submitted under MIGS 2.1"},{"name":"ref_biomaterial","value":"Missing"},{"name":"alt_elev","value":"Missing"},{"name":"num_replicons","value":"Missing"},{"name":"environment","value":"Missing"},{"name":"Sporulation","value":"Nonsporulating"},{"name":"trophic_level","value":"methylotroph"},{"name":"isol_growth_condt","value":"Missing"},{"name":"env_package","value":"missing"},{"name":"GOLD Stamp ID","value":"Gi05568"},{"name":"depth","value":"Missing"},{"name":"type-material","value":"type strain of Methylobacter marinus"}],"bioprojects":[{"accession":"PRJNA157067"}],"description":{"comment":"Keywords: GSC:MIxS;MIGS:6.0","organism":{"organismName":"Methylobacter marinus A45","taxId":674036},"title":"MIGS Cultured Bacterial/Archaeal sample from Methylobacter marinus A45"},"lastUpdated":"2019-06-20T16:35:07.659","models":["MIGS.ba"],"owner":{"contacts":[{}],"name":"Joint Genome Institute"},"package":"MIGS.ba.6.0","publicationDate":"2013-07-19T00:00:00.000","sampleIds":[{"label":"Sample name","value":"ARVS"},{"db":"SRA","value":"SRS1566632"}],"status":{"status":"live","when":"2013-09-19T09:29:19"},"submissionDate":"2013-07-19T14:58:13.916"},"comments":"URL -- http://www.jgi.doe.gov\nJGI Project ID: 401878\nSource DNA and Organism available from Lisa Yael Stein (lisa.stein@ualberta.ca)\nSource DNA available from Lisa Yael Stein (lisa.stein@ualberta.ca)\nOrganism available from Lisa Yael Stein (lisa.stein@ualberta.ca)\nContacts: Lisa Yael Stein (lisa.stein@ualberta.ca)\nTanja Woyke (microbe@cuba.jgi-psf.org)\nWhole genome sequencing and draft assembly at JGI-PGF\nAnnotation by JGI-ORNL\nThe JGI and collaborators endorse the principles for the distribution and use of large scale sequencing data adopted by the larger genome sequencing community and urge users of this data to follow them. It is our intention to publish the work of this project in a timely fashion and we welcome collaborative interaction on the project and analysis.\n(http://www.genome.gov/page.cfm?pageID=10506376)\nFull annotations are available from IMG","pairedAssembly":{"accession":"GCA_000383855.1","status":"current"},"refseqCategory":"representative genome","releaseDate":"2013-04-26","sequencingTech":"Unknown","submitter":"JGI"},"assemblyStats":{"contigL50":3,"contigN50":840515,"gcCount":"2627036","gcPercent":52.5,"numberOfComponentSequences":11,"numberOfContigs":12,"numberOfScaffolds":2,"scaffoldL50":1,"scaffoldN50":4984690,"totalSequenceLength":"4988792","totalUngappedLength":"4987882"},"averageNucleotideIdentity":{"bestAniMatch":{"ani":81.69,"assembly":"GCA_000190755.3","assemblyCoverage":4.62,"category":"suspected_type","organismName":"Methylobacter tundripaludum","typeAssemblyCoverage":4.75},"category":"type","comment":"Assembly is the type_strain, no match is expected","matchStatus":"low_coverage","submittedOrganism":"Methylobacter marinus A45","submittedSpecies":"Methylobacter marinus","taxonomyCheckStatus":"OK"},"checkmInfo":{"checkmMarkerSet":"Methylobacter","checkmMarkerSetRank":"genus","checkmSpeciesTaxId":34058,"checkmVersion":"v1.2.2","completeness":94.65,"completenessPercentile":100.0,"contamination":10.04},"currentAccession":"GCF_000383855.1","organism":{"infraspecificNames":{"strain":"A45"},"organismName":"Methylobacter marinus A45","taxId":674036},"pairedAccession":"GCA_000383855.1","sourceDatabase":"SOURCE_DATABASE_REFSEQ","typeMaterial":{"typeDisplayText":"assembly from type material","typeLabel":"TYPE_MATERIAL"},"wgsInfo":{"masterWgsUrl":"https://www.ncbi.nlm.nih.gov/nuccore/ARVS00000000.1","wgsContigsUrl":"https://www.ncbi.nlm.nih.gov/Traces/wgs/ARVS01","wgsProjectAccession":"ARVS01"}}
{"accession":"GCF_000384075.1","annotationInfo":{"method":"Best-placed reference protein set; GeneMarkS-2+","name":"NCBI Prokaryotic Genome Annotation Pipeline (PGAP)","pipeline":"NCBI Prokaryotic Genome Annotation Pipeline (PGAP)","provider":"NCBI RefSeq","releaseDate":"2024-02-15","softwareVersion":"6.6","stats":{"geneCounts":{"nonCoding":59,"proteinCoding":4140,"pseudogene":67,"total":4266}}},"assemblyInfo":{"assemblyLevel":"Scaffold","assemblyMethod":"Velvet v. 1.1.05; ALLPATHS v. 39750; Phrap v. 4.24","assemblyName":"ASM38407v1","assemblyStatus":"current","assemblyType":"haploid","bioprojectAccession":"PRJNA86077","bioprojectLineage":[{"bioprojects":[{"accession":"PRJNA86077","title":"Methylovulum miyakonense HT12 Genome sequencing and assembly"}]}],"biosample":{"accession":"SAMN02261317","attributes":[{"name":"biotic_relationship","value":"free living"},{"name":"isolation_source","value":"forest soil, Hyogo Prefecture, Japan"},{"name":"Temperature Optimum","value":"24 - 32"},{"name":"strain","value":"HT12"},{"name":"Motility","value":"Motile"},{"name":"lat_lon","value":"Missing"},{"name":"env_broad_scale","value":"not provided; submitted under MIGS 2.1"},{"name":"collection_date","value":"Missing"},{"name":"env_local_scale","value":"not provided; submitted under MIGS 2.1"},{"name":"investigation_type","value":"bacteria_archaea"},{"name":"Gram Staining","value":"Gram-"},{"name":"type_strain","value":"Yes"},{"name":"Temperature Range","value":"Mesophile"},{"name":"rel_to_oxygen","value":"aerobe"},{"name":"project_name","value":"Methylovulum miyakonense HT12"},{"name":"geo_loc_name","value":"Japan"},{"name":"env_medium","value":"not provided; submitted under MIGS 2.1"},{"name":"ref_biomaterial","value":"DSM 23269, ATCC BAA-2070"},{"name":"alt_elev","value":"Missing"},{"name":"num_replicons","value":"Missing"},{"name":"environment","value":"Soil"},{"name":"trophic_level","value":"methanotroph"},{"name":"isol_growth_condt","value":"Missing"},{"name":"env_package","value":"missing"},{"name":"GOLD Stamp ID","value":"Gi14072"},{"name":"depth","value":"Missing"},{"name":"type-material","value":"type strain of Methylovulum miyakonense"}],"bioprojects":[{"accession":"PRJNA86077"}],"description":{"comment":"Keywords: GSC:MIxS;MIGS:6.0","organism":{"organismName":"Methylovulum miyakonense HT12","taxId":1078846},"title":"MIGS Cultured Bacterial/Archaeal sample from Methylovulum miyakonense HT12"},"lastUpdated":"2019-06-20T16:35:09.142","models":["MIGS.ba"],"owner":{"contacts":[{}],"name":"Joint Genome Institute"},"package":"MIGS.ba.6.0","publicationDate":"2013-07-19T00:00:00.000","sampleIds":[{"label":"Sample name","value":"AQZU"},{"db":"SRA","value":"SRS1580006"}],"status":{"status":"live","when":"2013-09-19T09:29:30"},"submissionDate":"2013-07-19T14:58:22.100"},"comments":"URL -- http://www.jgi.doe.gov\nJGI Project ID: 405015\nSource DNA and Organism available from Marina G Kalyuzhnaya (mkalyuzh@u.washington.edu)\nSource DNA available from Marina G Kalyuzhnaya (mkalyuzh@u.washington.edu)\nOrganism available from Marina G Kalyuzhnaya (mkalyuzh@u.washington.edu)\nContacts: Marina G Kalyuzhnaya (mkalyuzh@u.washington.edu)\nTanja Woyke (microbe@cuba.jgi-psf.org)\nWhole genome sequencing and draft assembly at JGI-PGF\nAnnotation by JGI-ORNL\nThe JGI and collaborators endorse the principles for the distribution and use of large scale sequencing data adopted by the larger genome sequencing community and urge users of this data to follow them. It is our intention to publish the work of this project in a timely fashion and we welcome collaborative interaction on the project and analysis.\n(http://www.genome.gov/page.cfm?pageID=10506376)\nFull annotations are available from IMG","pairedAssembly":{"accession":"GCA_000384075.1","status":"current"},"refseqCategory":"representative genome","releaseDate":"2013-04-26","sequencingTech":"Unknown","submitter":"JGI"},"assemblyStats":{"contigL50":2,"contigN50":1452762,"gcCount":"2374045","gcPercent":50.5,"numberOfComponentSequences":9,"numberOfContigs":9,"numberOfScaffolds":1,"scaffoldL50":1,"scaffoldN50":4687143,"totalSequenceLength":"4687143","totalUngappedLength":"4686343"},"averageNucleotideIdentity":{"bestAniMatch":{"ani":82.02,"assembly":"GCA_002923755.1","assemblyCoverage":12.97,"category":"type","organismName":"Methylovulum psychrotolerans","typeAssemblyCoverage":11.77},"category":"type","comment":"Assembly is the type_strain, mismatch is within genus and expected","matchStatus":"below_threshold_mismatch","submittedOrganism":"Methylovulum miyakonense HT12","submittedSpecies":"Methylovulum miyakonense","taxonomyCheckStatus":"OK"},"checkmInfo":{"checkmMarkerSet":"Methylococcaceae","checkmMarkerSetRank":"family","checkmSpeciesTaxId":645578,"checkmVersion":"v1.2.2","completeness":99.22,"completenessPercentile":100.0},"currentAccession":"GCF_000384075.1","organism":{"infraspecificNames":{"strain":"HT12"},"organismName":"Methylovulum miyakonense HT12","taxId":1078846},"pairedAccession":"GCA_000384075.1","sourceDatabase":"SOURCE_DATABASE_REFSEQ","typeMaterial":{"typeDisplayText":"assembly from type material","typeLabel":"TYPE_MATERIAL"},"wgsInfo":{"masterWgsUrl":"https://www.ncbi.nlm.nih.gov/nuccore/AQZU00000000.1","wgsContigsUrl":"https://www.ncbi.nlm.nih.gov/Traces/wgs/AQZU01","wgsProjectAccession":"AQZU01"}}
{"accession":"GCF_000385335.1","annotationInfo":{"method":"Best-placed reference protein set; GeneMarkS-2+","name":"NCBI Prokaryotic Genome Annotation Pipeline (PGAP)","pipeline":"NCBI Prokaryotic Genome Annotation Pipeline (PGAP)","provider":"NCBI RefSeq","releaseDate":"2023-04-24","softwareVersion":"6.5","stats":{"geneCounts":{"nonCoding":53,"proteinCoding":3860,"pseudogene":33,"total":3946}}},"assemblyInfo":{"assemblyLevel":"Contig","assemblyMethod":"Velvet v. 1.1.05; ALLPATHS v. r41554; Phrap v. 4.24","assemblyName":"ASM38533v1","assemblyStatus":"current","assemblyType":"haploid","bioprojectAccession":"PRJNA165575","bioprojectLineage":[{"bioprojects":[{"accession":"PRJNA165575","title":"Methyloferula stellata AR4 strain:AR4T Genome sequencing and assembly"}]}],"biosample":{"accession":"SAMN02256400","attributes":[{"name":"env_package","value":"missing"},{"name":"biotic_relationship","value":"Missing"},{"name":"env_local_scale","value":"not provided; submitted under MIGS 2.1"},{"name":"isol_growth_condt","value":"Missing"},{"name":"GOLD Stamp ID","value":"Gi14069"},{"name":"lat_lon","value":"Missing"},{"name":"isolation_source","value":"Lake Washington"},{"name":"collection_date","value":"Missing"},{"name":"investigation_type","value":"bacteria_archaea"},{"name":"environment","value":"Fresh water; Aquatic"},{"name":"Gram Staining","value":"Gram-"},{"name":"type_strain","value":"Yes"},{"name":"rel_to_oxygen","value":"Missing"},{"name":"project_name","value":"Methyloferula stellata AR4"},{"name":"geo_loc_name","value":"Missing"},{"name":"env_broad_scale","value":"not provided; submitted under MIGS 2.1"},{"name":"env_medium","value":"not provided; submitted under MIGS 2.1"},{"name":"ref_biomaterial","value":"JCM 17579"},{"name":"alt_elev","value":"Missing"},{"name":"num_replicons","value":"Missing"},{"name":"trophic_level","value":"Missing"},{"name":"strain","value":"AR4T"},{"name":"depth","value":"Missing"},{"name":"type-material","value":"type strain of Methyloferula stellata"}],"bioprojects":[{"accession":"PRJNA165575"}],"description":{"comment":"Keywords: GSC:MIxS;MIGS:6.0","organism":{"organismName":"Methyloferula stellata AR4","taxId":876269},"title":"MIGS Cultured Bacterial/Archaeal sample from Methyloferula stellata AR4"},"lastUpdated":"2019-06-20T16:34:22.974","models":["MIGS.ba"],"owner":{"contacts":[{}],"name":"Joint Genome Institute"},"package":"MIGS.ba.6.0","publicationDate":"2013-07-17T00:00:00.000","sampleIds":[{"label":"Sample name","value":"ARWA"},{"db":"SRA","value":"SRS1579978"}],"status":{"status":"live","when":"2013-09-19T09:22:25"},"submissionDate":"2013-07-17T10:56:10.360"},"comments":"URL -- http://www.jgi.doe.gov\nJGI Project ID: 405011\nSource DNA and Organism available from Marina G Kalyuzhnaya (mkalyuzh@u.washington.edu)\nSource DNA available from Marina G Kalyuzhnaya (mkalyuzh@u.washington.edu)\nOrganism available from Marina G Kalyuzhnaya (mkalyuzh@u.washington.edu)\nContacts: Marina G Kalyuzhnaya (mkalyuzh@u.washington.edu)\nTanja Woyke (microbe@cuba.jgi-psf.org)\nWhole genome sequencing and draft assembly at JGI-PGF\nAnnotation by JGI-ORNL\nThe JGI and collaborators endorse the principles for the distribution and use of large scale sequencing data adopted by the larger genome sequencing community and urge users of this data to follow them. It is our intention to publish the work of this project in a timely fashion and we welcome collaborative interaction on the project and analysis.\n(http://www.genome.gov/page.cfm?pageID=10506376)\nFull annotations are available from IMG","pairedAssembly":{"accession":"GCA_000385335.1","status":"current"},"refseqCategory":"representative genome","releaseDate":"2013-04-26","sequencingTech":"Unknown","submitter":"DOE Joint Genome Institute"},"assemblyStats":{"contigL50":1,"contigN50":4235448,"gcCount":"2521913","gcPercent":59.5,"numberOfComponentSequences":1,"numberOfContigs":1,"totalSequenceLength":"4235448","totalUngappedLength":"4235448"},"averageNucleotideIdentity":{"bestAniMatch":{"ani":82.31,"assembly":"GCA_000427445.1","assemblyCoverage":3.94,"category":"type","organismName":"Methylocapsa acidiphila","typeAssemblyCoverage":4.05},"category":"type","comment":"Assembly is the type_strain, no match is expected","matchStatus":"low_coverage","submittedOrganism":"Methyloferula stellata AR4","submittedSpecies":"Methyloferula stellata","taxonomyCheckStatus":"OK"},"checkmInfo":{"checkmMarkerSet":"Beijerinckiaceae","checkmMarkerSetRank":"family","checkmSpeciesTaxId":876270,"checkmVersion":"v1.2.2","completeness":99.18,"completenessPercentile":100.0,"contamination":0.05},"currentAccession":"GCF_000385335.1","organism":{"infraspecificNames":{"strain":"AR4T"},"organismName":"Methyloferula stellata AR4","taxId":876269},"pairedAccession":"GCA_000385335.1","sourceDatabase":"SOURCE_DATABASE_REFSEQ","typeMaterial":{"typeDisplayText":"assembly from type material","typeLabel":"TYPE_MATERIAL"},"wgsInfo":{"masterWgsUrl":"https://www.ncbi.nlm.nih.gov/nuccore/ARWA00000000.1","wgsContigsUrl":"https://www.ncbi.nlm.nih.gov/Traces/wgs/ARWA01","wgsProjectAccession":"ARWA01"}}
{"accession":"GCF_000397065.2","annotationInfo":{"method":"Best-placed reference protein set; GeneMarkS-2+","name":"NCBI Prokaryotic Genome Annotation Pipeline (PGAP)","pipeline":"NCBI Prokaryotic Genome Annotation Pipeline (PGAP)","provider":"NCBI RefSeq","releaseDate":"2024-01-08","softwareVersion":"6.6","stats":{"geneCounts":{"nonCoding":53,"proteinCoding":3594,"pseudogene":20,"total":3667}}},"assemblyInfo":{"assemblyLevel":"Scaffold","assemblyMethod":"Velvet v. 1.0","assemblyName":"MarLipol1.0","assemblyStatus":"current","assemblyType":"haploid","bioprojectAccession":"PRJNA196694","bioprojectLineage":[{"bioprojects":[{"accession":"PRJNA196694","title":"Marinobacter lipolyticus SM19 Genome sequencing and assembly"}]}],"biosample":{"accession":"SAMN02471937","attributes":[{"name":"strain","value":"SM19"},{"name":"collection_date","value":"2001"},{"name":"isolation_source","value":"saline soil"},{"name":"geo_loc_name","value":"Spain: Cadiz"},{"name":"type-material","value":"type strain of Marinobacter lipolyticus"}],"bioprojects":[{"accession":"PRJNA196694"}],"description":{"organism":{"organismName":"Marinobacter lipolyticus SM19","taxId":1318628},"title":"Sample from Marinobacter lipolyticus SM19"},"lastUpdated":"2019-06-20T16:45:59.874","models":["Generic"],"owner":{"name":"NCBI"},"package":"Generic.1.0","publicationDate":"2013-12-19T00:00:00.000","sampleIds":[{"label":"Sample name","value":"ASAD"}],"status":{"status":"live","when":"2013-12-19T13:48:35.103"},"submissionDate":"2013-12-19T13:43:44.333"},"comments":"Annotation was added by the NCBI Prokaryotic Genomes Automatic Annotation Pipeline Group. Information about the Pipeline can be found here: http://www.ncbi.nlm.nih.gov/genomes/static/Pipeline.html. Please be aware that the annotation is done automatically with little or no manual curation.\nBacteria available from Dr. Antonio Ventosa, Department of Microbiology and Parasitology, Faculty of Pharmacy, University of Sevilla, C/ Profesor Garcia Gonzalez 2, 41012, Sevilla, Spain.","pairedAssembly":{"accession":"GCA_000397065.2","annotationName":"Annotation submitted by University of Sevilla","status":"current"},"refseqCategory":"representative genome","releaseDate":"2013-05-21","sequencingTech":"Illumina","submitter":"University of Sevilla"},"assemblyStats":{"contigL50":6,"contigN50":152501,"gcCount":"2280480","gcPercent":57.0,"genomeCoverage":"100.0x","numberOfComponentSequences":42,"numberOfContigs":57,"numberOfScaffolds":25,"scaffoldL50":2,"scaffoldN50":688232,"totalSequenceLength":"4020008","totalUngappedLength":"4017629"},"averageNucleotideIdentity":{"bestAniMatch":{"ani":82.14,"assembly":"GCA_001045555.1","assemblyCoverage":21.17,"category":"type","organismName":"Marinobacter subterrani","typeAssemblyCoverage":19.1},"category":"type","comment":"Assembly is the type_strain, mismatch is within genus and expected","matchStatus":"below_threshold_mismatch","submittedOrganism":"Marinobacter lipolyticus SM19","submittedSpecies":"Marinobacter lipolyticus","taxonomyCheckStatus":"OK"},"checkmInfo":{"checkmMarkerSet":"Marinobacter","checkmMarkerSetRank":"genus","checkmSpeciesTaxId":209639,"checkmVersion":"v1.2.2","completeness":98.51,"completenessPercentile":100.0,"contamination":1.65},"currentAccession":"GCF_000397065.2","organism":{"infraspecificNames":{"strain":"SM19"},"organismName":"Marinobacter lipolyticus SM19","taxId":1318628},"pairedAccession":"GCA_000397065.2","sourceDatabase":"SOURCE_DATABASE_REFSEQ","typeMaterial":{"typeDisplayText":"assembly from type material","typeLabel":"TYPE_MATERIAL"},"wgsInfo":{"masterWgsUrl":"https://www.ncbi.nlm.nih.gov/nuccore/ASAD00000000.1","wgsContigsUrl":"https://www.ncbi.nlm.nih.gov/Traces/wgs/ASAD01","wgsProjectAccession":"ASAD01"}}
{"accession":"GCF_000400855.1","annotationInfo":{"method":"Best-placed reference protein set; GeneMarkS-2+","name":"NCBI Prokaryotic Genome Annotation Pipeline (PGAP)","pipeline":"NCBI Prokaryotic Genome Annotation Pipeline (PGAP)","provider":"NCBI RefSeq","releaseDate":"2024-02-26","softwareVersion":"6.6","stats":{"geneCounts":{"nonCoding":36,"proteinCoding":704,"pseudogene":5,"total":745}}},"assemblyInfo":{"assemblyLevel":"Complete Genome","assemblyName":"ASM40085v1","assemblyStatus":"current","assemblyType":"haploid","bioprojectAccession":"PRJNA76853","bioprojectLineage":[{"bioprojects":[{"accession":"PRJNA76853","title":"Mesomycoplasma hyopneumoniae 168-L Genome sequencing"}]}],"biosample":{"accession":"SAMN02603324","attributes":[{"name":"strain","value":"168-L"}],"bioprojects":[{"accession":"PRJNA76853"}],"description":{"organism":{"organismName":"Mesomycoplasma hyopneumoniae 168-L","taxId":1116211},"title":"Sample from Mesomycoplasma hyopneumoniae 168-L"},"lastUpdated":"2022-12-14T21:06:14.773","models":["Generic"],"owner":{"name":"NCBI"},"package":"Generic.1.0","publicationDate":"2014-01-30T00:00:00.000","sampleIds":[{"label":"Sample name","value":"CP003131"}],"status":{"status":"live","when":"2014-01-30T11:19:49.320"},"submissionDate":"2014-01-30T11:19:49.320"},"pairedAssembly":{"accession":"GCA_000400855.1","annotationName":"Annotation submitted by Huazhong Agricultural University","status":"current"},"refseqCategory":"representative genome","releaseDate":"2013-05-22","submitter":"Huazhong Agricultural University"},"assemblyStats":{"contigL50":1,"contigN50":921093,"gcCount":"262189","gcPercent":28.5,"numberOfComponentSequences":1,"numberOfContigs":1,"numberOfScaffolds":1,"scaffoldL50":1,"scaffoldN50":921093,"totalNumberOfChromosomes":1,"totalSequenceLength":"921093","totalUngappedLength":"921093"},"averageNucleotideIdentity":{"bestAniMatch":{"ani":98.62,"assembly":"GCA_000008205.1","assemblyCoverage":93.09,"category":"type","organismName":"Mesomycoplasma hyopneumoniae","typeAssemblyCoverage":95.55},"category":"category_na","comment":"na","matchStatus":"species_match","submittedAniMatch":{"ani":98.62,"assembly":"GCA_000008205.1","assemblyCoverage":93.09,"category":"type","organismName":"Mesomycoplasma hyopneumoniae J","typeAssemblyCoverage":95.55},"submittedOrganism":"Mesomycoplasma hyopneumoniae 168_L","submittedSpecies":"Mesomycoplasma hyopneumoniae","taxonomyCheckStatus":"OK"},"checkmInfo":{"checkmMarkerSet":"Tenericutes","checkmMarkerSetRank":"phylum","checkmSpeciesTaxId":2099,"checkmVersion":"v1.2.2","completeness":99.05,"completenessPercentile":28.0},"currentAccession":"GCF_000400855.1","organism":{"infraspecificNames":{"strain":"168-L"},"organismName":"Mesomycoplasma hyopneumoniae 168-L","taxId":1116211},"pairedAccession":"GCA_000400855.1","sourceDatabase":"SOURCE_DATABASE_REFSEQ"}
{"accession":"GCF_000420725.1","annotationInfo":{"method":"Best-placed reference protein set; GeneMarkS-2+","name":"NCBI Prokaryotic Genome Annotation Pipeline (PGAP)","pipeline":"NCBI Prokaryotic Genome Annotation Pipeline (PGAP)","provider":"NCBI RefSeq","releaseDate":"2023-05-03","softwareVersion":"6.5","stats":{"geneCounts":{"nonCoding":66,"proteinCoding":3168,"pseudogene":25,"total":3259}}},"assemblyInfo":{"assemblyLevel":"Contig","assemblyMethod":"Unknown program v. before 2013-04-25","assemblyName":"ASM42072v1","assemblyStatus":"current","assemblyType":"haploid","bioprojectAccession":"PRJNA185640","bioprojectLineage":[{"bioprojects":[{"accession":"PRJNA185640","title":"Marinococcus halotolerans DSM 16375"}]}],"biosample":{"accession":"SAMN02440907","attributes":[{"name":"strain","value":"DSM 16375"},{"name":"geo_loc_name","value":"China"},{"name":"culture_collection","value":"DSM:16375"},{"name":"GOLD Stamp ID","value":"Gi11649"},{"name":"Isolation Site","value":"Hypersaline soil sample"},{"name":"Cell Shape","value":"Sphere-shaped"},{"name":"Motility","value":"Motile"},{"name":"Sporulation","value":"Nonsporulating"},{"name":"Temperature Optimum","value":"28 C"},{"name":"Gram Staining","value":"Gram+"},{"name":"Phenotypes","value":"Catalase positive"},{"name":"project_name","value":"Marinococcus halotolerans DSM 16375"},{"name":"environment","value":"Soil"},{"name":"ref_biomaterial","value":"DSM 16375"},{"name":"rel_to_oxygen","value":"aerobe"},{"name":"isol_growth_condt","value":"16166669"},{"name":"type_strain","value":"Yes"},{"name":"ph","value":"7.0-7.5 um"},{"name":"type-material","value":"type strain of Marinococcus halotolerans"}],"bioprojects":[{"accession":"PRJNA185640"}],"description":{"organism":{"organismName":"Marinococcus halotolerans DSM 16375","taxId":1122203},"title":"Generic sample from Marinococcus halotolerans DSM 16375"},"lastUpdated":"2019-06-20T16:44:36.795","models":["Generic"],"owner":{"name":"NCBI"},"package":"Generic.1.0","publicationDate":"2013-12-11T00:00:00.000","sampleIds":[{"label":"Sample name","value":"ATVM"}],"status":{"status":"live","when":"2013-12-11T13:16:20.473"},"submissionDate":"2013-12-11T13:13:59.180"},"comments":"URL -- http://www.jgi.doe.gov\nJGI Project ID: 1010686\nSource DNA and organism available from Hans-Peter Klenk at the German Collection of Microorganisms and Cell Cultures (DSMZ) (hans-peter.klenk@dsmz.de)\nContacts: Nikos Kyrpides (nckyrpides@lbl.gov)\nTanja Woyke (microbe@cuba.jgi-psf.org)\nWhole genome sequencing and draft assembly at JGI\nAnnotation by JGI\nThe JGI and collaborators endorse the principles for the distribution and use of large scale sequencing data adopted by the larger genome sequencing community and urge users of this data to follow them. It is our intention to publish the work of this project in a timely fashion and we welcome collaborative interaction on the project and analysis.\n(http://www.genome.gov/page.cfm?pageID=10506376)\nFull annotations are available from IMG","pairedAssembly":{"accession":"GCA_000420725.1","status":"current"},"refseqCategory":"representative genome","releaseDate":"2013-07-09","sequencingTech":"Illumina HiSeq 2000","submitter":"DOE Joint Genome Institute"},"assemblyStats":{"contigL50":9,"contigN50":109418,"gcCount":"1508379","gcPercent":48.0,"numberOfComponentSequences":56,"numberOfContigs":56,"totalSequenceLength":"3139679","totalUngappedLength":"3139679"},"averageNucleotideIdentity":{"bestAniMatch":{"ani":91.45,"assembly":"GCA_900106595.1","assemblyCoverage":79.98,"category":"type","organismName":"Marinococcus luteus","typeAssemblyCoverage":86.36},"category":"type","comment":"Assembly is the type_strain, mismatch is within genus and expected","matchStatus":"below_threshold_mismatch","submittedOrganism":"Marinococcus halotolerans DSM 16375","submittedSpecies":"Marinococcus halotolerans","taxonomyCheckStatus":"OK"},"checkmInfo":{"checkmMarkerSet":"Bacillaceae","checkmMarkerSetRank":"family","checkmSpeciesTaxId":301092,"checkmVersion":"v1.2.2","completeness":91.8,"completenessPercentile":100.0,"contamination":0.05},"currentAccession":"GCF_000420725.1","organism":{"infraspecificNames":{"strain":"DSM 16375"},"organismName":"Marinococcus halotolerans DSM 16375","taxId":1122203},"pairedAccession":"GCA_000420725.1","sourceDatabase":"SOURCE_DATABASE_REFSEQ","typeMaterial":{"typeDisplayText":"assembly from type material","typeLabel":"TYPE_MATERIAL"},"wgsInfo":{"masterWgsUrl":"https://www.ncbi.nlm.nih.gov/nuccore/ATVM00000000.1","wgsContigsUrl":"https://www.ncbi.nlm.nih.gov/Traces/wgs/ATVM01","wgsProjectAccession":"ATVM01"}}
{"accession":"GCF_000421465.1","annotationInfo":{"method":"Best-placed reference protein set; GeneMarkS-2+","name":"NCBI Prokaryotic Genome Annotation Pipeline (PGAP)","pipeline":"NCBI Prokaryotic Genome Annotation Pipeline (PGAP)","provider":"NCBI RefSeq","releaseDate":"2023-12-10","softwareVersion":"6.6","stats":{"geneCounts":{"nonCoding":56,"proteinCoding":3328,"pseudogene":30,"total":3414}}},"assemblyInfo":{"assemblyLevel":"Contig","assemblyMethod":"Velvet v. 1.1.04; ALLPATHS v. R37654","assemblyName":"ASM42146v1","assemblyStatus":"current","assemblyType":"haploid","bioprojectAccession":"PRJNA186467","bioprojectLineage":[{"bioprojects":[{"accession":"PRJNA186467","title":"Methylohalobius crimeensis 10Ki Genome sequencing and assembly"}]}],"biosample":{"accession":"SAMN02441580","attributes":[{"name":"strain","value":"10Ki"},{"name":"geo_loc_name","value":"Ukraine"},{"name":"GOLD Stamp ID","value":"Gi14077"},{"name":"Isolation Site","value":"Sediment from hypersaline Lake Kirleutskoe"},{"name":"project_name","value":"Methylohalobius crimeensis 10Ki"},{"name":"environment","value":"Aquatic; Fresh water; Sediment"},{"name":"ref_biomaterial","value":"DSM 16011"},{"name":"type_strain","value":"Yes"},{"name":"type-material","value":"type strain of Methylohalobius crimeensis"}],"bioprojects":[{"accession":"PRJNA186467"}],"description":{"organism":{"organismName":"Methylohalobius crimeensis 10Ki","taxId":1283300},"title":"Generic sample from Methylohalobius crimeensis 10Ki"},"lastUpdated":"2019-06-20T16:44:48.553","models":["Generic"],"owner":{"name":"NCBI"},"package":"Generic.1.0","publicationDate":"2013-12-11T00:00:00.000","sampleIds":[{"label":"Sample name","value":"ATXB"}],"status":{"status":"live","when":"2013-12-11T13:22:49.520"},"submissionDate":"2013-12-11T13:21:06.563"},"comments":"URL -- http://www.jgi.doe.gov\nJGI Project ID: 1008244\nSource DNA and Organism available from marina kalyuzhnaya (mkalyuzh@u.washington.edu)\nSource DNA available from marina kalyuzhnaya (mkalyuzh@u.washington.edu)\nOrganism available from marina kalyuzhnaya (mkalyuzh@u.washington.edu)\nContacts: marina kalyuzhnaya (mkalyuzh@u.washington.edu)\nTanja Woyke (microbe@cuba.jgi-psf.org)\nWhole genome sequencing and draft assembly at JGI-PGF\nAnnotation by JGI-ORNL\nThe JGI and collaborators endorse the principles for the distribution and use of large scale sequencing data adopted by the larger genome sequencing community and urge users of this data to follow them. It is our intention to publish the work of this project in a timely fashion and we welcome collaborative interaction on the project and analysis.\n(http://www.genome.gov/page.cfm?pageID=10506376)\nFull annotations are available from IMG","pairedAssembly":{"accession":"GCA_000421465.1","status":"current"},"refseqCategory":"representative genome","releaseDate":"2013-07-09","sequencingTech":"Illumina HiSeq 2000","submitter":"DOE Joint Genome Institute"},"assemblyStats":{"contigL50":1,"contigN50":2752995,"gcCount":"2045417","gcPercent":58.5,"numberOfComponentSequences":5,"numberOfContigs":5,"totalSequenceLength":"3509607","totalUngappedLength":"3509607"},"averageNucleotideIdentity":{"bestAniMatch":{"ani":81.2,"assembly":"GCA_900104805.1","assemblyCoverage":0.38,"category":"type","organismName":"Pseudomonas oryzae","typeAssemblyCoverage":0.28},"category":"type","comment":"Assembly is the type_strain, no match is expected","matchStatus":"low_coverage","submittedOrganism":"Methylohalobius crimeensis 10Ki","submittedSpecies":"Methylohalobius crimeensis","taxonomyCheckStatus":"OK"},"checkmInfo":{"checkmMarkerSet":"Methylococcales","checkmMarkerSetRank":"order","checkmSpeciesTaxId":244365,"checkmVersion":"v1.2.2","completeness":99.37,"completenessPercentile":100.0},"currentAccession":"GCF_000421465.1","organism":{"infraspecificNames":{"strain":"10Ki"},"organismName":"Methylohalobius crimeensis 10Ki","taxId":1283300},"pairedAccession":"GCA_000421465.1","sourceDatabase":"SOURCE_DATABASE_REFSEQ","typeMaterial":{"typeDisplayText":"assembly from type material","typeLabel":"TYPE_MATERIAL"},"wgsInfo":{"masterWgsUrl":"https://www.ncbi.nlm.nih.gov/nuccore/ATXB00000000.1","wgsContigsUrl":"https://www.ncbi.nlm.nih.gov/Traces/wgs/ATXB01","wgsProjectAccession":"ATXB01"}}
{"accession":"GCF_000422325.1","annotationInfo":{"method":"Best-placed reference protein set; GeneMarkS-2+","name":"NCBI Prokaryotic Genome Annotation Pipeline (PGAP)","pipeline":"NCBI Prokaryotic Genome Annotation Pipeline (PGAP)","provider":"NCBI RefSeq","releaseDate":"2023-05-03","softwareVersion":"6.5","stats":{"geneCounts":{"nonCoding":60,"proteinCoding":2599,"pseudogene":30,"total":2689}}},"assemblyInfo":{"assemblyLevel":"Scaffold","assemblyMethod":"Unknown program v. before 2013-04-04","assemblyName":"ASM42232v1","assemblyStatus":"current","assemblyType":"haploid","bioprojectAccession":"PRJNA188864","bioprojectLineage":[{"bioprojects":[{"accession":"PRJNA188864","title":"Marinospirillum minutulum DSM 6287"}]}],"biosample":{"accession":"SAMN02440684","attributes":[{"name":"strain","value":"DSM 6287"},{"name":"culture_collection","value":"DSM:6287"},{"name":"GOLD Stamp ID","value":"Gi11657"},{"name":"Isolation Site","value":"Marine shellfish"},{"name":"Cell Shape","value":"Helical-shaped"},{"name":"Motility","value":"Motile"},{"name":"Sporulation","value":"Nonsporulating"},{"name":"Temperature Range","value":"Psychrotolerant"},{"name":"Gram Staining","value":"Gram-"},{"name":"Phenotypes","value":"Catalase positive"},{"name":"project_name","value":"Marinospirillum minutulum DSM 6287"},{"name":"environment","value":"Marine; Host"},{"name":"ref_biomaterial","value":"DSM 6287, ATCC 19193"},{"name":"trophic_level","value":"chemoheterotroph"},{"name":"rel_to_oxygen","value":"aerobe"},{"name":"isol_growth_condt","value":"9828435"},{"name":"type_strain","value":"Yes"},{"name":"ph","value":"7.0-10.5"},{"name":"salinity","value":"Halophile"},{"name":"type-material","value":"type strain of Marinospirillum minutulum"}],"bioprojects":[{"accession":"PRJNA188864"}],"description":{"organism":{"organismName":"Marinospirillum minutulum DSM 6287","taxId":1122212},"title":"Generic sample from Marinospirillum minutulum DSM 6287"},"lastUpdated":"2019-06-20T16:44:32.668","models":["Generic"],"owner":{"name":"NCBI"},"package":"Generic.1.0","publicationDate":"2013-12-11T00:00:00.000","sampleIds":[{"label":"Sample name","value":"AULO"},{"db":"SRA","value":"SRS1526580"}],"status":{"status":"live","when":"2013-12-11T13:10:41.060"},"submissionDate":"2013-12-11T13:07:38.033"},"comments":"URL -- http://www.jgi.doe.gov\nJGI Project ID: 1013975\nSource DNA and organism available from Hans-Peter Klenk at the German Collection of Microorganisms and Cell Cultures (DSMZ) (hans-peter.klenk@dsmz.de)\nContacts: Nikos Kyrpides (nckyrpides@lbl.gov)\nTanja Woyke (microbe@cuba.jgi-psf.org)\nWhole genome sequencing and draft assembly at JGI\nAnnotation by JGI\nThe JGI and collaborators endorse the principles for the distribution and use of large scale sequencing data adopted by the larger genome sequencing community and urge users of this data to follow them. It is our intention to publish the work of this project in a timely fashion and we welcome collaborative interaction on the project and analysis.\n(http://www.genome.gov/page.cfm?pageID=10506376)\nFull annotations are available from IMG","pairedAssembly":{"accession":"GCA_000422325.1","status":"current"},"refseqCategory":"representative genome","releaseDate":"2013-07-11","sequencingTech":"Illumina HiSeq 2000","submitter":"DOE Joint Genome Institute"},"assemblyStats":{"contigL50":4,"contigN50":356674,"gcCount":"1222920","gcPercent":43.0,"numberOfComponentSequences":15,"numberOfContigs":16,"numberOfScaffolds":14,"scaffoldL50":3,"scaffoldN50":371183,"totalSequenceLength":"2836070","totalUngappedLength":"2835360"},"averageNucleotideIdentity":{"bestAniMatch":{"ani":83.88,"assembly":"GCA_030160615.1","assemblyCoverage":69.98,"category":"type","organismName":"Marinospirillum insulare","typeAssemblyCoverage":67.55},"category":"type","comment":"Assembly is the type_strain, mismatch is within genus and expected","matchStatus":"below_threshold_mismatch","submittedOrganism":"Marinospirillum minutulum DSM 6287","submittedSpecies":"Marinospirillum minutulum","taxonomyCheckStatus":"OK"},"checkmInfo":{"checkmMarkerSet":"Oceanospirillaceae","checkmMarkerSetRank":"family","checkmSpeciesTaxId":64974,"checkmVersion":"v1.2.2","completeness":99.34,"completenessPercentile":100.0,"contamination":0.33},"currentAccession":"GCF_000422325.1","organism":{"infraspecificNames":{"strain":"DSM 6287"},"organismName":"Marinospirillum minutulum DSM 6287","taxId":1122212},"pairedAccession":"GCA_000422325.1","sourceDatabase":"SOURCE_DATABASE_REFSEQ","typeMaterial":{"typeDisplayText":"assembly from type material","typeLabel":"TYPE_MATERIAL"},"wgsInfo":{"masterWgsUrl":"https://www.ncbi.nlm.nih.gov/nuccore/AULO00000000.1","wgsContigsUrl":"https://www.ncbi.nlm.nih.gov/Traces/wgs/AULO01","wgsProjectAccession":"AULO01"}}
{"accession":"GCF_000422385.1","annotationInfo":{"method":"Best-placed reference protein set; GeneMarkS-2+","name":"NCBI Prokaryotic Genome Annotation Pipeline (PGAP)","pipeline":"NCBI Prokaryotic Genome Annotation Pipeline (PGAP)","provider":"NCBI RefSeq","releaseDate":"2023-05-03","softwareVersion":"6.5","stats":{"geneCounts":{"nonCoding":55,"proteinCoding":2630,"pseudogene":35,"total":2720}}},"assemblyInfo":{"assemblyLevel":"Scaffold","assemblyMethod":"Unknown program v. before 2013-03-26","assemblyName":"ASM42238v1","assemblyStatus":"current","assemblyType":"haploid","bioprojectAccession":"PRJNA188869","bioprojectLineage":[{"bioprojects":[{"accession":"PRJNA188869","title":"Microbacterium indicum DSM 19969"}]}],"biosample":{"accession":"SAMN02440686","attributes":[{"name":"strain","value":"DSM 19969"},{"name":"geo_loc_name","value":"Indian Ocean"},{"name":"culture_collection","value":"DSM:19969"},{"name":"GOLD Stamp ID","value":"Gi11687"},{"name":"Isolation Site","value":"Deep-sea sediment sample"},{"name":"Cell Shape","value":"Rod-shaped"},{"name":"Temperature Range","value":"Mesophile"},{"name":"Temperature Optimum","value":"22 C"},{"name":"Gram Staining","value":"Gram+"},{"name":"project_name","value":"Microbacterium indicum DSM 19969"},{"name":"environment","value":"Deep sea; Sediment; Aquatic; Marine"},{"name":"ref_biomaterial","value":"DSM 19969"},{"name":"isol_growth_condt","value":"17684264"},{"name":"type_strain","value":"Yes"},{"name":"ph","value":"5-9"},{"name":"type-material","value":"type strain of Microbacterium indicum"}],"bioprojects":[{"accession":"PRJNA188869"}],"description":{"organism":{"organismName":"Microbacterium indicum DSM 19969","taxId":1122238},"title":"Generic sample from Microbacterium indicum DSM 19969"},"lastUpdated":"2019-06-20T16:44:32.736","models":["Generic"],"owner":{"name":"NCBI"},"package":"Generic.1.0","publicationDate":"2013-12-11T00:00:00.000","sampleIds":[{"label":"Sample name","value":"AULR"},{"db":"SRA","value":"SRS1526358"}],"status":{"status":"live","when":"2013-12-11T13:10:34.737"},"submissionDate":"2013-12-11T13:07:38.213"},"comments":"URL -- http://www.jgi.doe.gov\nJGI Project ID: 1013852\nSource DNA and organism available from Hans-Peter Klenk at the German Collection of Microorganisms and Cell Cultures (DSMZ) (hans-peter.klenk@dsmz.de)\nContacts: Nikos Kyrpides (nckyrpides@lbl.gov)\nTanja Woyke (microbe@cuba.jgi-psf.org)\nWhole genome sequencing and draft assembly at JGI\nAnnotation by JGI\nThe JGI and collaborators endorse the principles for the distribution and use of large scale sequencing data adopted by the larger genome sequencing community and urge users of this data to follow them. It is our intention to publish the work of this project in a timely fashion and we welcome collaborative interaction on the project and analysis.\n(http://www.genome.gov/page.cfm?pageID=10506376)\nFull annotations are available from IMG","pairedAssembly":{"accession":"GCA_000422385.1","status":"current"},"refseqCategory":"representative genome","releaseDate":"2013-07-11","sequencingTech":"Illumina HiSeq 2000","submitter":"DOE Joint Genome Institute"},"assemblyStats":{"contigL50":4,"contigN50":207976,"gcCount":"2006306","gcPercent":71.5,"numberOfComponentSequences":30,"numberOfContigs":31,"numberOfScaffolds":28,"scaffoldL50":4,"scaffoldN50":207976,"totalSequenceLength":"2809959","totalUngappedLength":"2808192"},"averageNucleotideIdentity":{"bestAniMatch":{"ani":82.52,"assembly":"GCA_002970975.1","assemblyCoverage":22.21,"category":"type","organismName":"Microbacterium halophytorum","typeAssemblyCoverage":18.72},"category":"type","comment":"Assembly is the type_strain, mismatch is within genus and expected","matchStatus":"below_threshold_mismatch","submittedOrganism":"Microbacterium indicum DSM 19969","submittedSpecies":"Microbacterium indicum","taxonomyCheckStatus":"OK"},"checkmInfo":{"checkmMarkerSet":"Microbacterium","checkmMarkerSetRank":"genus","checkmSpeciesTaxId":358100,"checkmVersion":"v1.2.2","completeness":99.82,"completenessPercentile":100.0},"currentAccession":"GCF_000422385.1","organism":{"infraspecificNames":{"strain":"DSM 19969"},"organismName":"Microbacterium indicum DSM 19969","taxId":1122238},"pairedAccession":"GCA_000422385.1","sourceDatabase":"SOURCE_DATABASE_REFSEQ","typeMaterial":{"typeDisplayText":"assembly from type material","typeLabel":"TYPE_MATERIAL"},"wgsInfo":{"masterWgsUrl":"https://www.ncbi.nlm.nih.gov/nuccore/AULR00000000.1","wgsContigsUrl":"https://www.ncbi.nlm.nih.gov/Traces/wgs/AULR01","wgsProjectAccession":"AULR01"}}
{"accession":"GCF_000422405.1","annotationInfo":{"method":"Best-placed reference protein set; GeneMarkS-2+","name":"NCBI Prokaryotic Genome Annotation Pipeline (PGAP)","pipeline":"NCBI Prokaryotic Genome Annotation Pipeline (PGAP)","provider":"NCBI RefSeq","releaseDate":"2023-05-03","softwareVersion":"6.5","stats":{"geneCounts":{"nonCoding":53,"proteinCoding":2784,"pseudogene":42,"total":2879}}},"assemblyInfo":{"assemblyLevel":"Scaffold","assemblyMethod":"Unknown program v. before 2013-03-28","assemblyName":"ASM42240v1","assemblyStatus":"current","assemblyType":"haploid","bioprojectAccession":"PRJNA188870","bioprojectLineage":[{"bioprojects":[{"accession":"PRJNA188870","title":"Microbacterium luticocti DSM 19459"}]}],"biosample":{"accession":"SAMN02440801","attributes":[{"name":"strain","value":"DSM 19459"},{"name":"geo_loc_name","value":"Portugal"},{"name":"culture_collection","value":"DSM:19459"},{"name":"GOLD Stamp ID","value":"Gi11688"},{"name":"Isolation Site","value":"Sewage sludge compost"},{"name":"Cell Shape","value":"Rod-shaped"},{"name":"Motility","value":"Motile"},{"name":"Sporulation","value":"Nonsporulating"},{"name":"Temperature Range","value":"Mesophile"},{"name":"Gram Staining","value":"Gram+"},{"name":"Phenotypes","value":"Catalase negative"},{"name":"project_name","value":"Microbacterium luticocti DSM 19459"},{"name":"environment","value":"Sludge; Wastewater"},{"name":"ref_biomaterial","value":"DSM 19459"},{"name":"isol_growth_condt","value":"18599719"},{"name":"type_strain","value":"Yes"},{"name":"ph","value":"5.5-9.7"},{"name":"type-material","value":"type strain of Microbacterium luticocti"}],"bioprojects":[{"accession":"PRJNA188870"}],"description":{"organism":{"organismName":"Microbacterium luticocti DSM 19459","taxId":1122239},"title":"Generic sample from Microbacterium luticocti DSM 19459"},"lastUpdated":"2019-06-20T16:44:34.360","models":["Generic"],"owner":{"name":"NCBI"},"package":"Generic.1.0","publicationDate":"2013-12-11T00:00:00.000","sampleIds":[{"label":"Sample name","value":"AULS"},{"db":"SRA","value":"SRS1526385"}],"status":{"status":"live","when":"2013-12-11T13:10:06.470"},"submissionDate":"2013-12-11T13:07:46.020"},"comments":"URL -- http://www.jgi.doe.gov\nJGI Project ID: 1013897\nSource DNA and organism available from Hans-Peter Klenk at the German Collection of Microorganisms and Cell Cultures (DSMZ) (hans-peter.klenk@dsmz.de)\nContacts: Nikos Kyrpides (nckyrpides@lbl.gov)\nTanja Woyke (microbe@cuba.jgi-psf.org)\nWhole genome sequencing and draft assembly at JGI\nAnnotation by JGI\nThe JGI and collaborators endorse the principles for the distribution and use of large scale sequencing data adopted by the larger genome sequencing community and urge users of this data to follow them. It is our intention to publish the work of this project in a timely fashion and we welcome collaborative interaction on the project and analysis.\n(http://www.genome.gov/page.cfm?pageID=10506376)\nFull annotations are available from IMG","pairedAssembly":{"accession":"GCA_000422405.1","status":"current"},"refseqCategory":"representative genome","releaseDate":"2013-07-11","sequencingTech":"Illumina HiSeq 2000","submitter":"DOE Joint Genome Institute"},"assemblyStats":{"contigL50":5,"contigN50":196367,"gcCount":"2202624","gcPercent":70.5,"numberOfComponentSequences":32,"numberOfContigs":32,"numberOfScaffolds":27,"scaffoldL50":5,"scaffoldN50":196367,"totalSequenceLength":"3115873","totalUngappedLength":"3113993"},"averageNucleotideIdentity":{"bestAniMatch":{"ani":83.8,"assembly":"GCA_021582895.2","assemblyCoverage":40.99,"category":"type","organismName":"Microbacterium elymi","typeAssemblyCoverage":35.77},"category":"type","comment":"Assembly is the type_strain, mismatch is within genus and expected","matchStatus":"below_threshold_mismatch","submittedOrganism":"Microbacterium luticocti DSM 19459","submittedSpecies":"Microbacterium luticocti","taxonomyCheckStatus":"OK"},"checkmInfo":{"checkmMarkerSet":"Microbacterium","checkmMarkerSetRank":"genus","checkmSpeciesTaxId":451764,"checkmVersion":"v1.2.2","completeness":99.2,"completenessPercentile":100.0},"currentAccession":"GCF_000422405.1","organism":{"infraspecificNames":{"strain":"DSM 19459"},"organismName":"Microbacterium luticocti DSM 19459","taxId":1122239},"pairedAccession":"GCA_000422405.1","sourceDatabase":"SOURCE_DATABASE_REFSEQ","typeMaterial":{"typeDisplayText":"assembly from type material","typeLabel":"TYPE_MATERIAL"},"wgsInfo":{"masterWgsUrl":"https://www.ncbi.nlm.nih.gov/nuccore/AULS00000000.1","wgsContigsUrl":"https://www.ncbi.nlm.nih.gov/Traces/wgs/AULS01","wgsProjectAccession":"AULS01"}}
{"accession":"GCF_000422745.1","annotationInfo":{"method":"Best-placed reference protein set; GeneMarkS-2+","name":"NCBI Prokaryotic Genome Annotation Pipeline (PGAP)","pipeline":"NCBI Prokaryotic Genome Annotation Pipeline (PGAP)","provider":"NCBI RefSeq","releaseDate":"2023-05-03","softwareVersion":"6.5","stats":{"geneCounts":{"nonCoding":58,"proteinCoding":2799,"pseudogene":63,"total":2920}}},"assemblyInfo":{"assemblyLevel":"Scaffold","assemblyMethod":"Unknown program v. before 2013-05-09","assemblyName":"ASM42274v1","assemblyStatus":"current","assemblyType":"haploid","bioprojectAccession":"PRJNA185602","bioprojectLineage":[{"bioprojects":[{"accession":"PRJNA185602","title":"Microbacterium gubbeenense DSM 15944"}]}],"biosample":{"accession":"SAMN02440649","attributes":[{"name":"strain","value":"DSM 15944"},{"name":"geo_loc_name","value":"Ireland"},{"name":"culture_collection","value":"DSM:15944"},{"name":"GOLD Stamp ID","value":"Gi11686"},{"name":"Isolation Site","value":"Surface of a smear-ripened cheese"},{"name":"Cell Shape","value":"Rod-shaped"},{"name":"Motility","value":"Motile"},{"name":"Sporulation","value":"Nonsporulating"},{"name":"Temperature Range","value":"Mesophile"},{"name":"Gram Staining","value":"Gram+"},{"name":"Phenotypes","value":"Catalase positive"},{"name":"project_name","value":"Microbacterium gubbeenense DSM 15944"},{"name":"environment","value":"Cheese"},{"name":"ref_biomaterial","value":"DSM 15944"},{"name":"rel_to_oxygen","value":"facultative"},{"name":"isol_growth_condt","value":"11760936"},{"name":"type_strain","value":"Yes"},{"name":"type-material","value":"type strain of Microbacterium gubbeenense"}],"bioprojects":[{"accession":"PRJNA185602"}],"description":{"organism":{"organismName":"Microbacterium gubbeenense DSM 15944","taxId":1122237},"title":"Generic sample from Microbacterium gubbeenense DSM 15944"},"lastUpdated":"2019-06-20T16:44:31.966","models":["Generic"],"owner":{"name":"NCBI"},"package":"Generic.1.0","publicationDate":"2013-12-11T00:00:00.000","sampleIds":[{"label":"Sample name","value":"AUGQ"}],"status":{"status":"live","when":"2013-12-11T13:10:43.493"},"submissionDate":"2013-12-11T13:07:35.340"},"comments":"URL -- http://www.jgi.doe.gov\nJGI Project ID: 1010689\nSource DNA and organism available from Hans-Peter Klenk at the German Collection of Microorganisms and Cell Cultures (DSMZ) (hans-peter.klenk@dsmz.de)\nContacts: Nikos Kyrpides (nckyrpides@lbl.gov)\nTanja Woyke (microbe@cuba.jgi-psf.org)\nWhole genome sequencing and draft assembly at JGI\nAnnotation by JGI\nThe JGI and collaborators endorse the principles for the distribution and use of large scale sequencing data adopted by the larger genome sequencing community and urge users of this data to follow them. It is our intention to publish the work of this project in a timely fashion and we welcome collaborative interaction on the project and analysis.\n(http://www.genome.gov/page.cfm?pageID=10506376)\nFull annotations are available from IMG","pairedAssembly":{"accession":"GCA_000422745.1","status":"current"},"refseqCategory":"representative genome","releaseDate":"2013-07-11","sequencingTech":"Illumina HiSeq 2000","submitter":"DOE Joint Genome Institute"},"assemblyStats":{"contigL50":6,"contigN50":168741,"gcCount":"2056410","gcPercent":68.0,"numberOfComponentSequences":75,"numberOfContigs":76,"numberOfScaffolds":74,"scaffoldL50":5,"scaffoldN50":194753,"totalSequenceLength":"3017924","totalUngappedLength":"3017774"},"averageNucleotideIdentity":{"bestAniMatch":{"ani":82.8,"assembly":"GCA_009745985.1","assemblyCoverage":35.33,"category":"type","organismName":"Microbacterium karelineae","typeAssemblyCoverage":26.44},"category":"type","comment":"Assembly is the type_strain, mismatch is within genus and expected","matchStatus":"below_threshold_mismatch","submittedOrganism":"Microbacterium gubbeenense DSM 15944","submittedSpecies":"Microbacterium gubbeenense","taxonomyCheckStatus":"OK"},"checkmInfo":{"checkmMarkerSet":"Microbacterium","checkmMarkerSetRank":"genus","checkmSpeciesTaxId":159896,"checkmVersion":"v1.2.2","completeness":98.33,"completenessPercentile":100.0,"contamination":1.92},"currentAccession":"GCF_000422745.1","organism":{"infraspecificNames":{"strain":"DSM 15944"},"organismName":"Microbacterium gubbeenense DSM 15944","taxId":1122237},"pairedAccession":"GCA_000422745.1","sourceDatabase":"SOURCE_DATABASE_REFSEQ","typeMaterial":{"typeDisplayText":"assembly from type material","typeLabel":"TYPE_MATERIAL"},"wgsInfo":{"masterWgsUrl":"https://www.ncbi.nlm.nih.gov/nuccore/AUGQ00000000.1","wgsContigsUrl":"https://www.ncbi.nlm.nih.gov/Traces/wgs/AUGQ01","wgsProjectAccession":"AUGQ01"}}
{"accession":"GCF_000423425.1","annotationInfo":{"method":"Best-placed reference protein set; GeneMarkS-2+","name":"NCBI Prokaryotic Genome Annotation Pipeline (PGAP)","pipeline":"NCBI Prokaryotic Genome Annotation Pipeline (PGAP)","provider":"NCBI RefSeq","releaseDate":"2023-05-03","softwareVersion":"6.5","stats":{"geneCounts":{"nonCoding":48,"proteinCoding":2708,"pseudogene":105,"total":2861}}},"assemblyInfo":{"assemblyLevel":"Scaffold","assemblyMethod":"Unknown program v. before 2013-03-07","assemblyName":"ASM42342v1","assemblyStatus":"current","assemblyType":"haploid","bioprojectAccession":"PRJNA185644","bioprojectLineage":[{"bioprojects":[{"accession":"PRJNA185644","title":"Meiothermus rufus DSM 22234"}]}],"biosample":{"accession":"SAMN02441497","attributes":[{"name":"strain","value":"DSM 22234"},{"name":"geo_loc_name","value":"France"},{"name":"culture_collection","value":"DSM:22234"},{"name":"lat_lon","value":"44.86 N 3.01 E"},{"name":"GOLD Stamp ID","value":"Gi11669"},{"name":"Isolation Site","value":"Hot spring"},{"name":"Cell Shape","value":"Rod-shaped"},{"name":"Motility","value":"Nonmotile"},{"name":"Sporulation","value":"Nonsporulating"},{"name":"Temperature Range","value":"Thermophile"},{"name":"Temperature Optimum","value":"55-60 C"},{"name":"Gram Staining","value":"Gram-"},{"name":"Phenotypes","value":"Catalase positive"},{"name":"project_name","value":"Meiothermus rufus DSM 22234"},{"name":"environment","value":"Hot spring; Aquatic"},{"name":"ref_biomaterial","value":"DSM 22234"},{"name":"trophic_level","value":"heterotroph"},{"name":"rel_to_oxygen","value":"aerobe"},{"name":"isol_growth_condt","value":"19577874"},{"name":"type_strain","value":"Yes"},{"name":"ph","value":"6-10"},{"name":"type-material","value":"type strain of Meiothermus rufus"}],"bioprojects":[{"accession":"PRJNA185644"}],"description":{"organism":{"organismName":"Meiothermus rufus DSM 22234","taxId":604331},"title":"Generic sample from Meiothermus rufus DSM 22234"},"lastUpdated":"2019-06-20T16:44:46.213","models":["Generic"],"owner":{"name":"NCBI"},"package":"Generic.1.0","publicationDate":"2013-12-11T00:00:00.000","sampleIds":[{"label":"Sample name","value":"AUHY"}],"status":{"status":"live","when":"2013-12-11T13:23:06.173"},"submissionDate":"2013-12-11T13:21:00.776"},"comments":"URL -- http://www.jgi.doe.gov\nJGI Project ID: 1011959\nSource DNA and organism available from Hans-Peter Klenk at the German Collection of Microorganisms and Cell Cultures (DSMZ) (hans-peter.klenk@dsmz.de)\nContacts: Nikos Kyrpides (nckyrpides@lbl.gov)\nTanja Woyke (microbe@cuba.jgi-psf.org)\nWhole genome sequencing and draft assembly at JGI\nAnnotation by JGI\nThe JGI and collaborators endorse the principles for the distribution and use of large scale sequencing data adopted by the larger genome sequencing community and urge users of this data to follow them. It is our intention to publish the work of this project in a timely fashion and we welcome collaborative interaction on the project and analysis.\n(http://www.genome.gov/page.cfm?pageID=10506376)\nFull annotations are available from IMG","pairedAssembly":{"accession":"GCA_000423425.1","status":"current"},"refseqCategory":"representative genome","releaseDate":"2013-07-11","sequencingTech":"Illumina HiSeq 2000","submitter":"DOE Joint Genome Institute"},"assemblyStats":{"contigL50":24,"contigN50":36712,"gcCount":"1733874","gcPercent":63.0,"numberOfComponentSequences":123,"numberOfContigs":124,"numberOfScaffolds":121,"scaffoldL50":23,"scaffoldN50":37748,"totalSequenceLength":"2747076","totalUngappedLength":"2745289"},"averageNucleotideIdentity":{"bestAniMatch":{"ani":83.12,"assembly":"GCA_003574035.1","assemblyCoverage":18.21,"category":"type","organismName":"Meiothermus hypogaeus","typeAssemblyCoverage":13.57},"category":"type","comment":"Assembly is the type_strain, mismatch is within genus and expected","matchStatus":"below_threshold_mismatch","submittedOrganism":"Meiothermus rufus DSM 22234","submittedSpecies":"Meiothermus rufus","taxonomyCheckStatus":"OK"},"checkmInfo":{"checkmMarkerSet":"Meiothermus","checkmMarkerSetRank":"genus","checkmSpeciesTaxId":604332,"checkmVersion":"v1.2.2","completeness":99.42,"completenessPercentile":100.0,"contamination":0.55},"currentAccession":"GCF_000423425.1","organism":{"infraspecificNames":{"strain":"DSM 22234"},"organismName":"Meiothermus rufus DSM 22234","taxId":604331},"pairedAccession":"GCA_000423425.1","sourceDatabase":"SOURCE_DATABASE_REFSEQ","typeMaterial":{"typeDisplayText":"assembly from type material","typeLabel":"TYPE_MATERIAL"},"wgsInfo":{"masterWgsUrl":"https://www.ncbi.nlm.nih.gov/nuccore/AUHY00000000.1","wgsContigsUrl":"https://www.ncbi.nlm.nih.gov/Traces/wgs/AUHY01","wgsProjectAccession":"AUHY01"}}
{"accession":"GCF_000427445.1","annotationInfo":{"method":"Best-placed reference protein set; GeneMarkS-2+","name":"NCBI Prokaryotic Genome Annotation Pipeline (PGAP)","pipeline":"NCBI Prokaryotic Genome Annotation Pipeline (PGAP)","provider":"NCBI RefSeq","releaseDate":"2023-04-30","softwareVersion":"6.5","stats":{"geneCounts":{"nonCoding":58,"proteinCoding":3523,"pseudogene":107,"total":3688}}},"assemblyInfo":{"assemblyLevel":"Scaffold","assemblyMethod":"ALLPATHS v. R37654","assemblyName":"ASM42744v1","assemblyStatus":"current","assemblyType":"haploid","bioprojectAccession":"PRJNA72841","bioprojectLineage":[{"bioprojects":[{"accession":"PRJNA72841","title":"Methylocapsa acidiphila B2 Genome Sequencing"}]}],"biosample":{"accession":"SAMN02441570","attributes":[{"name":"strain","value":"B2"},{"name":"GOLD Stamp ID","value":"Gi01550"},{"name":"Isolation Site","value":"Acidic Sphagnum peat bog"},{"name":"Cell Shape","value":"Coccus-shaped"},{"name":"Motility","value":"Nonmotile"},{"name":"Temperature Range","value":"Psychrotolerant"},{"name":"Temperature Optimum","value":"11 - 32"},{"name":"Gram Staining","value":"Gram-"},{"name":"disease","value":"None"},{"name":"Phenotypes","value":"Acidophile"},{"name":"project_name","value":"Methylocapsa acidiphila B2"},{"name":"ref_biomaterial","value":"DSM 13967, NCIMB 13765"},{"name":"biotic_relationship","value":"free living"},{"name":"trophic_level","value":"methylotroph"},{"name":"rel_to_oxygen","value":"aerobe"},{"name":"type_strain","value":"Yes"},{"name":"ph","value":"4.2 - 7.2"},{"name":"type-material","value":"type strain of Methylocapsa acidiphila"}],"bioprojects":[{"accession":"PRJNA72841"}],"description":{"organism":{"organismName":"Methylocapsa acidiphila B2","taxId":395964},"title":"Generic sample from Methylocapsa acidiphila B2"},"lastUpdated":"2019-06-20T16:44:48.418","models":["Generic"],"owner":{"name":"NCBI"},"package":"Generic.1.0","publicationDate":"2013-12-11T00:00:00.000","sampleIds":[{"label":"Sample name","value":"ATYA"},{"db":"SRA","value":"SRS1564929"}],"status":{"status":"live","when":"2013-12-11T13:23:19.353"},"submissionDate":"2013-12-11T13:21:05.940"},"comments":"URL -- http://www.jgi.doe.gov\nJGI Project ID: 16473\nSource DNA and Organism available from Peter Dunfield (pfdunfie@ucalgary.ca)\nSource DNA available from Peter Dunfield (pfdunfie@ucalgary.ca)\nOrganism available from Peter Dunfield (pfdunfie@ucalgary.ca)\nContacts: Peter Dunfield (pfdunfie@ucalgary.ca)\nTanja Woyke (microbe@cuba.jgi-psf.org)\nWhole genome sequencing and draft assembly at JGI-PGF\nAnnotation by JGI-ORNL\nThe JGI and collaborators endorse the principles for the distribution and use of large scale sequencing data adopted by the larger genome sequencing community and urge users of this data to follow them. It is our intention to publish the work of this project in a timely fashion and we welcome collaborative interaction on the project and analysis.\n(http://www.genome.gov/page.cfm?pageID=10506376)\nFull annotations are available from IMG","pairedAssembly":{"accession":"GCA_000427445.1","status":"current"},"refseqCategory":"representative genome","releaseDate":"2013-07-15","sequencingTech":"Unknown","submitter":"Joint Genome Institute"},"assemblyStats":{"contigL50":2,"contigN50":1483237,"gcCount":"2537688","gcPercent":62.0,"numberOfComponentSequences":6,"numberOfContigs":6,"numberOfScaffolds":2,"scaffoldL50":1,"scaffoldN50":3916740,"totalSequenceLength":"4103433","totalUngappedLength":"4103033"},"averageNucleotideIdentity":{"bestAniMatch":{"ani":83.36,"assembly":"GCA_000746085.1","assemblyCoverage":12.22,"category":"type","organismName":"Methylocapsa aurea","typeAssemblyCoverage":12.63},"category":"type","comment":"Assembly is the type_strain, mismatch is within genus and expected","matchStatus":"below_threshold_mismatch","submittedOrganism":"Methylocapsa acidiphila B2","submittedSpecies":"Methylocapsa acidiphila","taxonomyCheckStatus":"OK"},"checkmInfo":{"checkmMarkerSet":"Beijerinckiaceae","checkmMarkerSetRank":"family","checkmSpeciesTaxId":133552,"checkmVersion":"v1.2.2","completeness":99.33,"completenessPercentile":100.0,"contamination":0.27},"currentAccession":"GCF_000427445.1","organism":{"infraspecificNames":{"strain":"B2"},"organismName":"Methylocapsa acidiphila B2","taxId":395964},"pairedAccession":"GCA_000427445.1","sourceDatabase":"SOURCE_DATABASE_REFSEQ","typeMaterial":{"typeDisplayText":"assembly from type material","typeLabel":"TYPE_MATERIAL"},"wgsInfo":{"masterWgsUrl":"https://www.ncbi.nlm.nih.gov/nuccore/ATYA00000000.1","wgsContigsUrl":"https://www.ncbi.nlm.nih.gov/Traces/wgs/ATYA01","wgsProjectAccession":"ATYA01"}}
{"accession":"GCF_000427625.1","annotationInfo":{"method":"Best-placed reference protein set; GeneMarkS-2+","name":"NCBI Prokaryotic Genome Annotation Pipeline (PGAP)","pipeline":"NCBI Prokaryotic Genome Annotation Pipeline (PGAP)","provider":"NCBI RefSeq","releaseDate":"2024-02-09","softwareVersion":"6.6","stats":{"geneCounts":{"nonCoding":62,"proteinCoding":4416,"pseudogene":71,"total":4549}}},"assemblyInfo":{"assemblyLevel":"Scaffold","assemblyMethod":"Velvet v. 1.1.05; ALLPATHS v. 39750; Phrap v. 4.24","assemblyName":"ASM42762v1","assemblyStatus":"current","assemblyType":"haploid","bioprojectAccession":"PRJNA82927","bioprojectLineage":[{"bioprojects":[{"accession":"PRJNA82927","title":"Methylobacter luteus IMV-B-3098 Genome sequencing and assembly"}]}],"biosample":{"accession":"SAMN02441220","attributes":[{"name":"strain","value":"IMV-B-3098"},{"name":"GOLD Stamp ID","value":"Gi14082"},{"name":"Gram Staining","value":"Gram-"},{"name":"project_name","value":"Methylobacter luteus IMV-B-3098"}],"bioprojects":[{"accession":"PRJNA82927"}],"description":{"organism":{"organismName":"Methylobacter luteus IMV-B-3098","taxId":1095552},"title":"Generic sample from Methylobacter luteus IMV-B-3098"},"lastUpdated":"2016-07-22T15:18:14.903","models":["Generic"],"owner":{"name":"NCBI"},"package":"Generic.1.0","publicationDate":"2013-12-11T13:16:38.913","sampleIds":[{"label":"Sample name","value":"ATYJ"},{"db":"SRA","value":"SRS1580227"}],"status":{"status":"live","when":"2013-12-11T13:16:38.913"},"submissionDate":"2013-12-11T13:14:23.863"},"comments":"URL -- http://www.jgi.doe.gov\nJGI Project ID: 405025\nSource DNA and Organism available from Marina G Kalyuzhnaya (mkalyuzh@u.washington.edu)\nSource DNA available from Marina G Kalyuzhnaya (mkalyuzh@u.washington.edu)\nOrganism available from Marina G Kalyuzhnaya (mkalyuzh@u.washington.edu)\nContacts: Marina G Kalyuzhnaya (mkalyuzh@u.washington.edu)\nTanja Woyke (microbe@cuba.jgi-psf.org)\nWhole genome sequencing and draft assembly at JGI-PGF\nAnnotation by JGI-ORNL\nThe JGI and collaborators endorse the principles for the distribution and use of large scale sequencing data adopted by the larger genome sequencing community and urge users of this data to follow them. It is our intention to publish the work of this project in a timely fashion and we welcome collaborative interaction on the project and analysis.\n(http://www.genome.gov/page.cfm?pageID=10506376)\nFull annotations are available from IMG","pairedAssembly":{"accession":"GCA_000427625.1","status":"current"},"refseqCategory":"representative genome","releaseDate":"2013-07-15","sequencingTech":"Unknown","submitter":"JGI"},"assemblyStats":{"contigL50":2,"contigN50":1400569,"gcCount":"2570523","gcPercent":51.0,"numberOfComponentSequences":17,"numberOfContigs":17,"numberOfScaffolds":4,"scaffoldL50":1,"scaffoldN50":4543119,"totalSequenceLength":"5029135","totalUngappedLength":"5027835"},"averageNucleotideIdentity":{"bestAniMatch":{"ani":86.1,"assembly":"GCA_000383855.1","assemblyCoverage":54.12,"category":"type","organismName":"Methylobacter marinus","typeAssemblyCoverage":54.55},"category":"category_na","comment":"na","matchStatus":"below_threshold_mismatch","submittedOrganism":"Methylobacter luteus IMV_B_3098","submittedSpecies":"Methylobacter luteus","taxonomyCheckStatus":"Inconclusive"},"checkmInfo":{"checkmMarkerSet":"Methylobacter","checkmMarkerSetRank":"genus","checkmSpeciesTaxId":415,"checkmVersion":"v1.2.2","completeness":98.15,"completenessPercentile":100.0,"contamination":2.46},"currentAccession":"GCF_000427625.1","organism":{"infraspecificNames":{"strain":"IMV-B-3098"},"organismName":"Methylobacter luteus IMV-B-3098","taxId":1095552},"pairedAccession":"GCA_000427625.1","sourceDatabase":"SOURCE_DATABASE_REFSEQ","wgsInfo":{"masterWgsUrl":"https://www.ncbi.nlm.nih.gov/nuccore/ATYJ00000000.1","wgsContigsUrl":"https://www.ncbi.nlm.nih.gov/Traces/wgs/ATYJ01","wgsProjectAccession":"ATYJ01"}}
{"accession":"GCF_000427785.1","annotationInfo":{"method":"Best-placed reference protein set; GeneMarkS-2+","name":"NCBI Prokaryotic Genome Annotation Pipeline (PGAP)","pipeline":"NCBI Prokaryotic Genome Annotation Pipeline (PGAP)","provider":"NCBI RefSeq","releaseDate":"2023-08-27","softwareVersion":"6.6","stats":{"geneCounts":{"nonCoding":74,"proteinCoding":5390,"pseudogene":92,"total":5556}}},"assemblyInfo":{"assemblyLevel":"Scaffold","assemblyMethod":"ALLPATHS v. R37654","assemblyName":"ASM42778v1","assemblyStatus":"current","assemblyType":"haploid","bioprojectAccession":"PRJNA163031","bioprojectLineage":[{"bioprojects":[{"accession":"PRJNA163031","title":"Massilia alkalitolerans DSM 17462 Genome sequencing and assembly"}]}],"biosample":{"accession":"SAMN02440881","attributes":[{"name":"strain","value":"DSM 17462"},{"name":"geo_loc_name","value":"China"},{"name":"culture_collection","value":"DSM:17462"},{"name":"GOLD Stamp ID","value":"Gi11661"},{"name":"Isolation Site","value":"soil sample collected from Yunnan Province, China"},{"name":"Cell Shape","value":"Rod-shaped"},{"name":"Motility","value":"Motile"},{"name":"Temperature Range","value":"Mesophile"},{"name":"Temperature Optimum","value":"28 - 37"},{"name":"Gram Staining","value":"Gram-"},{"name":"project_name","value":"Massilia alkalitolerans DSM 17462"},{"name":"environment","value":"Soil"},{"name":"ref_biomaterial","value":"DSM 17462"},{"name":"biotic_relationship","value":"free living"},{"name":"trophic_level","value":"chemoorganotroph"},{"name":"rel_to_oxygen","value":"aerobe"},{"name":"isol_growth_condt","value":"15879247"},{"name":"type_strain","value":"Yes"},{"name":"ph","value":"7 - 9"},{"name":"type-material","value":"type strain of Naxibacter alkalitolerans"}],"bioprojects":[{"accession":"PRJNA163031"}],"description":{"organism":{"organismName":"Massilia alkalitolerans DSM 17462","taxId":1111733},"title":"Generic sample from Massilia alkalitolerans DSM 17462"},"lastUpdated":"2023-08-27T02:04:38.614","models":["Generic"],"owner":{"name":"NCBI"},"package":"Generic.1.0","publicationDate":"2013-12-11T00:00:00.000","sampleIds":[{"label":"Sample name","value":"ATYR"},{"db":"SRA","value":"SRS1581067"}],"status":{"status":"live","when":"2013-12-11T13:10:29.880"},"submissionDate":"2013-12-11T13:07:52.200"},"comments":"URL -- http://www.jgi.doe.gov\nJGI Project ID: 405585\nSource DNA and organism available from Hans-Peter Klenk at the German Collection of Microorganisms and Cell Cultures (DSMZ) (hans-peter.klenk@dsmz.de)\nContacts: Nikos Kyrpides (nckyrpides@lbl.gov)\nTanja Woyke (microbe@cuba.jgi-psf.org)\nWhole genome sequencing and draft assembly at JGI\nAnnotation by JGI\nThe JGI and collaborators endorse the principles for the distribution and use of large scale sequencing data adopted by the larger genome sequencing community and urge users of this data to follow them. It is our intention to publish the work of this project in a timely fashion and we welcome collaborative interaction on the project and analysis.\n(http://www.genome.gov/page.cfm?pageID=10506376)\nFull annotations are available from IMG","pairedAssembly":{"accession":"GCA_000427785.1","status":"current"},"refseqCategory":"representative genome","releaseDate":"2013-07-15","sequencingTech":"Illumina","submitter":"DOE Joint Genome Institute"},"assemblyStats":{"contigL50":12,"contigN50":160540,"gcCount":"3991019","gcPercent":65.5,"numberOfComponentSequences":77,"numberOfContigs":77,"numberOfScaffolds":75,"scaffoldL50":12,"scaffoldN50":160540,"totalSequenceLength":"6111684","totalUngappedLength":"6111314"},"averageNucleotideIdentity":{"bestAniMatch":{"ani":86.22,"assembly":"GCA_024753255.1","assemblyCoverage":63.01,"category":"type","organismName":"Massilia agri","typeAssemblyCoverage":70.0},"category":"type","comment":"Assembly is the type_strain, mismatch is within genus and expected","matchStatus":"below_threshold_mismatch","submittedOrganism":"Massilia alkalitolerans DSM 17462","submittedSpecies":"Massilia alkalitolerans","taxonomyCheckStatus":"OK"},"checkmInfo":{"checkmMarkerSet":"Massilia","checkmMarkerSetRank":"genus","checkmSpeciesTaxId":286638,"checkmVersion":"v1.2.2","completeness":99.01,"completenessPercentile":100.0,"contamination":0.72},"currentAccession":"GCF_000427785.1","organism":{"infraspecificNames":{"strain":"DSM 17462"},"organismName":"Massilia alkalitolerans DSM 17462","taxId":1111733},"pairedAccession":"GCA_000427785.1","sourceDatabase":"SOURCE_DATABASE_REFSEQ","typeMaterial":{"typeDisplayText":"assembly from type material","typeLabel":"TYPE_MATERIAL"},"wgsInfo":{"masterWgsUrl":"https://www.ncbi.nlm.nih.gov/nuccore/ATYR00000000.1","wgsContigsUrl":"https://www.ncbi.nlm.nih.gov/Traces/wgs/ATYR01","wgsProjectAccession":"ATYR01"}}
{"accession":"GCF_000428985.1","annotationInfo":{"method":"Best-placed reference protein set; GeneMarkS-2+","name":"NCBI Prokaryotic Genome Annotation Pipeline (PGAP)","pipeline":"NCBI Prokaryotic Genome Annotation Pipeline (PGAP)","provider":"NCBI RefSeq","releaseDate":"2023-05-03","softwareVersion":"6.5","stats":{"geneCounts":{"nonCoding":73,"proteinCoding":4136,"pseudogene":44,"total":4253}}},"assemblyInfo":{"assemblyLevel":"Scaffold","assemblyMethod":"Unknown program v. before 2013-03-07","assemblyName":"ASM42898v1","assemblyStatus":"current","assemblyType":"haploid","bioprojectAccession":"PRJNA185362","bioprojectLineage":[{"bioprojects":[{"accession":"PRJNA185362","title":"Marinobacterium litorale DSM 23545"}]}],"biosample":{"accession":"SAMN02440877","attributes":[{"name":"strain","value":"DSM 23545"},{"name":"geo_loc_name","value":"South Korea"},{"name":"culture_collection","value":"DSM:23545"},{"name":"GOLD Stamp ID","value":"Gi11647"},{"name":"Isolation Site","value":"Surface seawater"},{"name":"Cell Shape","value":"Rod-shaped"},{"name":"Motility","value":"Motile"},{"name":"Temperature Range","value":"Mesophile"},{"name":"Temperature Optimum","value":"30 C"},{"name":"Gram Staining","value":"Gram-"},{"name":"Phenotypes","value":"Catalase positive"},{"name":"project_name","value":"Marinobacterium litorale DSM 23545"},{"name":"environment","value":"Surface water; Sea water; Marine; Aquatic"},{"name":"ref_biomaterial","value":"DSM 23545"},{"name":"trophic_level","value":"chemoheterotroph"},{"name":"rel_to_oxygen","value":"facultative"},{"name":"isol_growth_condt","value":"17625212"},{"name":"type_strain","value":"Yes"},{"name":"ph","value":"5-12"},{"name":"type-material","value":"type strain of Marinobacterium litorale"}],"bioprojects":[{"accession":"PRJNA185362"}],"description":{"organism":{"organismName":"Marinobacterium litorale DSM 23545","taxId":1122201},"title":"Generic sample from Marinobacterium litorale DSM 23545"},"lastUpdated":"2019-06-20T16:44:36.154","models":["Generic"],"owner":{"name":"NCBI"},"package":"Generic.1.0","publicationDate":"2013-12-11T00:00:00.000","sampleIds":[{"label":"Sample name","value":"AUAZ"}],"status":{"status":"live","when":"2013-12-11T13:10:34.177"},"submissionDate":"2013-12-11T13:07:51.910"},"comments":"URL -- http://www.jgi.doe.gov\nJGI Project ID: 1008598\nSource DNA and organism available from Hans-Peter Klenk at the German Collection of Microorganisms and Cell Cultures (DSMZ) (hans-peter.klenk@dsmz.de)\nContacts: Nikos Kyrpides (nckyrpides@lbl.gov)\nTanja Woyke (microbe@cuba.jgi-psf.org)\nWhole genome sequencing and draft assembly at JGI\nAnnotation by JGI\nThe JGI and collaborators endorse the principles for the distribution and use of large scale sequencing data adopted by the larger genome sequencing community and urge users of this data to follow them. It is our intention to publish the work of this project in a timely fashion and we welcome collaborative interaction on the project and analysis.\n(http://www.genome.gov/page.cfm?pageID=10506376)\nFull annotations are available from IMG","pairedAssembly":{"accession":"GCA_000428985.1","status":"current"},"refseqCategory":"representative genome","releaseDate":"2013-07-15","sequencingTech":"Illumina HiSeq 2000","submitter":"DOE Joint Genome Institute"},"assemblyStats":{"contigL50":11,"contigN50":137897,"gcCount":"2469943","gcPercent":56.5,"numberOfComponentSequences":68,"numberOfContigs":69,"numberOfScaffolds":64,"scaffoldL50":11,"scaffoldN50":137897,"totalSequenceLength":"4380400","totalUngappedLength":"4378162"},"averageNucleotideIdentity":{"bestAniMatch":{"ani":83.08,"assembly":"GCA_900108065.1","assemblyCoverage":13.73,"category":"type","organismName":"Marinobacterium lutimaris","typeAssemblyCoverage":10.79},"category":"type","comment":"Assembly is the type_strain, mismatch is within genus and expected","matchStatus":"below_threshold_mismatch","submittedOrganism":"Marinobacterium litorale DSM 23545","submittedSpecies":"Marinobacterium litorale","taxonomyCheckStatus":"OK"},"checkmInfo":{"checkmMarkerSet":"Marinobacterium","checkmMarkerSetRank":"genus","checkmSpeciesTaxId":404770,"checkmVersion":"v1.2.2","completeness":99.56,"completenessPercentile":100.0,"contamination":0.66},"currentAccession":"GCF_000428985.1","organism":{"infraspecificNames":{"strain":"DSM 23545"},"organismName":"Marinobacterium litorale DSM 23545","taxId":1122201},"pairedAccession":"GCA_000428985.1","sourceDatabase":"SOURCE_DATABASE_REFSEQ","typeMaterial":{"typeDisplayText":"assembly from type material","typeLabel":"TYPE_MATERIAL"},"wgsInfo":{"masterWgsUrl":"https://www.ncbi.nlm.nih.gov/nuccore/AUAZ00000000.1","wgsContigsUrl":"https://www.ncbi.nlm.nih.gov/Traces/wgs/AUAZ01","wgsProjectAccession":"AUAZ01"}}
{"accession":"GCF_000468495.1","annotationInfo":{"method":"Best-placed reference protein set; GeneMarkS-2+","name":"NCBI Prokaryotic Genome Annotation Pipeline (PGAP)","pipeline":"NCBI Prokaryotic Genome Annotation Pipeline (PGAP)","provider":"NCBI RefSeq","releaseDate":"2024-01-24","softwareVersion":"6.6","stats":{"geneCounts":{"nonCoding":56,"proteinCoding":3320,"pseudogene":28,"total":3404}}},"assemblyInfo":{"assemblyLevel":"Chromosome","assemblyMethod":"Velvet version v. 1.2.09; Phred version 0.020425.c; Phrap version 0.990319; Consed version 24; CISA Newbler v. 2.6; Abyss 1.3.5","assemblyName":"ASM46849v1","assemblyStatus":"current","assemblyType":"haploid","bioprojectAccession":"PRJNA205164","bioprojectLineage":[{"bioprojects":[{"accession":"PRJNA205164","title":"Gigasnoma - The Desulfovibrio gigas Genome"}]}],"biosample":{"accession":"SAMN02603429","attributes":[{"name":"strain","value":"ATCC 19364"},{"name":"culture_collection","value":"ATCC:19364"},{"name":"geo_loc_name","value":"France: Etang de Berre"},{"name":"isolation_source","value":"water"},{"name":"type-material","value":"type strain of Desulfovibrio gigas"}],"bioprojects":[{"accession":"PRJNA205164"}],"description":{"organism":{"organismName":"Megalodesulfovibrio gigas DSM 1382 = ATCC 19364","taxId":1121448},"title":"Sample from Megalodesulfovibrio gigas DSM 1382 = ATCC 19364"},"lastUpdated":"2022-01-16T21:05:14.494","models":["Generic"],"owner":{"name":"NCBI"},"package":"Generic.1.0","publicationDate":"2014-01-30T00:00:00.000","sampleIds":[{"label":"Sample name","value":"CP006585"}],"status":{"status":"live","when":"2014-01-30T14:21:29.330"},"submissionDate":"2014-01-30T14:21:29.330"},"pairedAssembly":{"accession":"GCA_000468495.1","annotationName":"Annotation submitted by ITQB Antonio Xavier - UNL","status":"current"},"refseqCategory":"representative genome","releaseDate":"2013-09-18","sequencingTech":"Sanger; 454; Illumina","submitter":"ITQB Antonio Xavier - UNL"},"assemblyStats":{"contigL50":7,"contigN50":177286,"gcCount":"2404344","gcPercent":64.0,"genomeCoverage":"160.0x","numberOfComponentSequences":2,"numberOfContigs":39,"numberOfScaffolds":2,"scaffoldL50":1,"scaffoldN50":3693999,"totalNumberOfChromosomes":2,"totalSequenceLength":"3796022","totalUngappedLength":"3769021"},"averageNucleotideIdentity":{"bestAniMatch":{"ani":99.94,"assembly":"GCA_000429285.1","assemblyCoverage":98.54,"category":"type","organismName":"Megalodesulfovibrio gigas","typeAssemblyCoverage":98.14},"category":"type","comment":"na","matchStatus":"species_match","submittedAniMatch":{"ani":99.94,"assembly":"GCA_000429285.1","assemblyCoverage":98.54,"category":"type","organismName":"Megalodesulfovibrio gigas DSM 1382 = ATCC 19364","typeAssemblyCoverage":98.14},"submittedOrganism":"Megalodesulfovibrio gigas DSM 1382 = ATCC 19364","submittedSpecies":"Megalodesulfovibrio gigas","taxonomyCheckStatus":"OK"},"checkmInfo":{"checkmMarkerSet":"Desulfovibrionaceae","checkmMarkerSetRank":"family","checkmSpeciesTaxId":879,"checkmVersion":"v1.2.2","completeness":98.79,"completenessPercentile":100.0,"contamination":1.14},"currentAccession":"GCF_000468495.1","organism":{"infraspecificNames":{"strain":"ATCC 19364"},"organismName":"Megalodesulfovibrio gigas DSM 1382 = ATCC 19364","taxId":1121448},"pairedAccession":"GCA_000468495.1","sourceDatabase":"SOURCE_DATABASE_REFSEQ","typeMaterial":{"typeDisplayText":"assembly from type material","typeLabel":"TYPE_MATERIAL"}}
{"accession":"GCF_000478565.1","annotationInfo":{"method":"Best-placed reference protein set; GeneMarkS-2+","name":"NCBI Prokaryotic Genome Annotation Pipeline (PGAP)","pipeline":"NCBI Prokaryotic Genome Annotation Pipeline (PGAP)","provider":"NCBI RefSeq","releaseDate":"2024-02-16","softwareVersion":"6.6","stats":{"geneCounts":{"nonCoding":63,"proteinCoding":3846,"pseudogene":15,"total":3924}}},"assemblyInfo":{"assemblyLevel":"Contig","assemblyMethod":"Velvet v. 1.1.05; ALLPATHS v. 39750; Phrap v. 4.24","assemblyName":"ASM47856v1","assemblyStatus":"current","assemblyType":"haploid","bioprojectAccession":"PRJNA81137","bioprojectLineage":[{"bioprojects":[{"accession":"PRJNA81137","title":"Methyloversatilis universalis Fam500 Genome sequencing and assembly"}]}],"biosample":{"accession":"SAMN02261295","attributes":[{"name":"biotic_relationship","value":"Missing"},{"name":"Temperature Optimum","value":"30-37C"},{"name":"strain","value":"Fam500"},{"name":"ph","value":"7.5-8"},{"name":"lat_lon","value":"Missing"},{"name":"env_broad_scale","value":"not provided; submitted under MIGS 2.1"},{"name":"collection_date","value":"Missing"},{"name":"Cell Shape","value":"Rod-shaped"},{"name":"env_local_scale","value":"not provided; submitted under MIGS 2.1"},{"name":"investigation_type","value":"bacteria_archaea"},{"name":"Gram Staining","value":"Gram-"},{"name":"Temperature Range","value":"Mesophile"},{"name":"rel_to_oxygen","value":"facultative"},{"name":"project_name","value":"Methyloversatilis universalis FAM500"},{"name":"geo_loc_name","value":"Missing"},{"name":"env_medium","value":"not provided; submitted under MIGS 2.1"},{"name":"ref_biomaterial","value":"Missing"},{"name":"alt_elev","value":"Missing"},{"name":"num_replicons","value":"Missing"},{"name":"environment","value":"Missing"},{"name":"trophic_level","value":"methylotroph"},{"name":"isol_growth_condt","value":"Missing"},{"name":"env_package","value":"missing"},{"name":"GOLD Stamp ID","value":"Gi12065"},{"name":"depth","value":"Missing"}],"bioprojects":[{"accession":"PRJNA81137"}],"description":{"comment":"Keywords: GSC:MIxS;MIGS:6.0","organism":{"organismName":"Methyloversatilis universalis Fam500","taxId":983952},"title":"MIGS Cultured Bacterial/Archaeal sample from Methyloversatilis universalis Fam500"},"lastUpdated":"2016-07-21T01:13:15.240","models":["MIGS.ba"],"owner":{"contacts":[{}],"name":"Joint Genome Institute"},"package":"MIGS.ba.6.0","publicationDate":"2013-07-19T15:21:42.133","sampleIds":[{"label":"Sample name","value":"ARWH"},{"db":"SRA","value":"SRS1576857"}],"status":{"status":"live","when":"2013-09-19T09:29:26"},"submissionDate":"2013-07-19T14:58:19.527"},"comments":"URL -- http://www.jgi.doe.gov\nJGI Project ID: 404183\nSource DNA and Organism available from Marina G Kalyuzhnaya (mkalyuzh@u.washington.edu)\nSource DNA available from Marina G Kalyuzhnaya (mkalyuzh@u.washington.edu)\nOrganism available from Marina G Kalyuzhnaya (mkalyuzh@u.washington.edu)\nContacts: Marina G Kalyuzhnaya (mkalyuzh@u.washington.edu)\nTanja Woyke (microbe@cuba.jgi-psf.org)\nWhole genome sequencing and draft assembly at JGI-PGF\nAnnotation by JGI-ORNL\nThe JGI and collaborators endorse the principles for the distribution and use of large scale sequencing data adopted by the larger genome sequencing community and urge users of this data to follow them. It is our intention to publish the work of this project in a timely fashion and we welcome collaborative interaction on the project and analysis.\n(http://www.genome.gov/page.cfm?pageID=10506376)\nFull annotations are available from IMG","pairedAssembly":{"accession":"GCA_000478565.1","status":"current"},"refseqCategory":"representative genome","releaseDate":"2013-04-26","sequencingTech":"Illumina HiSeq 2000","submitter":"JGI"},"assemblyStats":{"contigL50":1,"contigN50":4220164,"gcCount":"2826168","gcPercent":67.0,"numberOfComponentSequences":1,"numberOfContigs":1,"totalSequenceLength":"4220164","totalUngappedLength":"4220164"},"averageNucleotideIdentity":{"bestAniMatch":{"ani":99.99,"assembly":"GCA_000214035.3","assemblyCoverage":99.66,"category":"suspected_type","organismName":"Methyloversatilis universalis","typeAssemblyCoverage":99.37},"category":"category_na","comment":"na","matchStatus":"species_match","submittedAniMatch":{"ani":99.99,"assembly":"GCA_000214035.3","assemblyCoverage":99.66,"category":"suspected_type","organismName":"Methyloversatilis universalis FAM5","typeAssemblyCoverage":99.37},"submittedOrganism":"Methyloversatilis universalis Fam500","submittedSpecies":"Methyloversatilis universalis","taxonomyCheckStatus":"OK"},"checkmInfo":{"checkmMarkerSet":"Methyloversatilis universalis","checkmMarkerSetRank":"species","checkmSpeciesTaxId":378211,"checkmVersion":"v1.2.2","completeness":98.64,"completenessPercentile":66.666664,"contamination":0.25},"currentAccession":"GCF_000478565.1","organism":{"infraspecificNames":{"strain":"Fam500"},"organismName":"Methyloversatilis universalis Fam500","taxId":983952},"pairedAccession":"GCA_000478565.1","sourceDatabase":"SOURCE_DATABASE_REFSEQ","wgsInfo":{"masterWgsUrl":"https://www.ncbi.nlm.nih.gov/nuccore/ARWH00000000.1","wgsContigsUrl":"https://www.ncbi.nlm.nih.gov/Traces/wgs/ARWH01","wgsProjectAccession":"ARWH01"}}
{"accession":"GCF_000496735.2","annotationInfo":{"method":"Best-placed reference protein set; GeneMarkS-2+","name":"NCBI Prokaryotic Genome Annotation Pipeline (PGAP)","pipeline":"NCBI Prokaryotic Genome Annotation Pipeline (PGAP)","provider":"NCBI RefSeq","releaseDate":"2023-12-10","softwareVersion":"6.6","stats":{"geneCounts":{"nonCoding":41,"proteinCoding":3734,"pseudogene":55,"total":3830}}},"assemblyInfo":{"assemblyLevel":"Contig","assemblyMethod":"MIRA v. 3.4","assemblyName":"MKO1","assemblyStatus":"current","assemblyType":"haploid","bioprojectAccession":"PRJNA223505","bioprojectLineage":[{"bioprojects":[{"accession":"PRJNA223505","title":"Methyloglobulus morosus KoM1 Genome sequencing and assembly"}]}],"biosample":{"accession":"SAMN02469828","attributes":[{"name":"strain","value":"KoM1"},{"name":"isolation_source","value":"profundal sediment sludge from Lake Constance"},{"name":"geo_loc_name","value":"Germany"},{"name":"type-material","value":"type strain of Methyloglobulus morosus"}],"bioprojects":[{"accession":"PRJNA223505"}],"description":{"organism":{"organismName":"Methyloglobulus morosus KoM1","taxId":1116472},"title":"Sample from Methyloglobulus morosus KoM1"},"lastUpdated":"2019-06-20T16:45:29.318","models":["Generic"],"owner":{"name":"NCBI"},"package":"Generic.1.0","publicationDate":"2013-12-19T00:00:00.000","sampleIds":[{"label":"Sample name","value":"AYLO"}],"status":{"status":"live","when":"2013-12-19T13:16:08.737"},"submissionDate":"2013-12-19T13:09:36.383"},"comments":"Bacteria available from Diliana D. Simeonova, University of Konstanz Dept. of Biology Microbial Ecology, D-78457 Konstanz, Germany. Source DNA available from Diliana D. Simeonova, University of Konstanz Dept. of Biology Microbial Ecology, D-78457 Konstanz, Germany.","pairedAssembly":{"accession":"GCA_000496735.2","annotationName":"Annotation submitted by Georg-August-University Goettingen, Genomic and Applied Microbiology, Goettingen Genomics Laboratory","status":"current"},"refseqCategory":"representative genome","releaseDate":"2013-11-13","sequencingTech":"Illumina GAII","submitter":"Georg-August-University Goettingen, Genomic and Applied Microbiology, Goettingen Genomics Laboratory"},"assemblyStats":{"contigL50":37,"contigN50":34463,"gcCount":"1957357","gcPercent":47.5,"genomeCoverage":"185.0x","numberOfComponentSequences":183,"numberOfContigs":183,"totalSequenceLength":"4136943","totalUngappedLength":"4136943"},"averageNucleotideIdentity":{"bestAniMatch":{"ani":81.29,"assembly":"GCA_000372865.1","assemblyCoverage":0.79,"category":"type","organismName":"Methylosarcina fibrata","typeAssemblyCoverage":0.65},"category":"type","comment":"Assembly is the type_strain, no match is expected","matchStatus":"low_coverage","submittedOrganism":"Methyloglobulus morosus KoM1","submittedSpecies":"Methyloglobulus morosus","taxonomyCheckStatus":"OK"},"checkmInfo":{"checkmMarkerSet":"Methylococcaceae","checkmMarkerSetRank":"family","checkmSpeciesTaxId":1410681,"checkmVersion":"v1.2.2","completeness":98.1,"completenessPercentile":100.0,"contamination":1.33},"currentAccession":"GCF_000496735.2","organism":{"infraspecificNames":{"strain":"KoM1"},"organismName":"Methyloglobulus morosus KoM1","taxId":1116472},"pairedAccession":"GCA_000496735.2","sourceDatabase":"SOURCE_DATABASE_REFSEQ","typeMaterial":{"typeDisplayText":"assembly from type material","typeLabel":"TYPE_MATERIAL"},"wgsInfo":{"masterWgsUrl":"https://www.ncbi.nlm.nih.gov/nuccore/AYLO00000000.1","wgsContigsUrl":"https://www.ncbi.nlm.nih.gov/Traces/wgs/AYLO01","wgsProjectAccession":"AYLO01"}}
{"accession":"GCF_000508165.1","annotationInfo":{"method":"Best-placed reference protein set; GeneMarkS-2+","name":"NCBI Prokaryotic Genome Annotation Pipeline (PGAP)","pipeline":"NCBI Prokaryotic Genome Annotation Pipeline (PGAP)","provider":"NCBI RefSeq","releaseDate":"2024-01-24","softwareVersion":"6.6","stats":{"geneCounts":{"nonCoding":65,"proteinCoding":3510,"pseudogene":25,"total":3600}}},"assemblyInfo":{"assemblyLevel":"Contig","assemblyMethod":"SOAPdenovo v. 1.05","assemblyName":"SOAPdenovo for version v2.01 of the Marinomonas sp. D104 genome","assemblyStatus":"current","assemblyType":"haploid","bioprojectAccession":"PRJNA170395","bioprojectLineage":[{"bioprojects":[{"accession":"PRJNA170395","title":"Marinomonas sp. D104 Genome Sequencing"}]}],"biosample":{"accession":"SAMN02471158","attributes":[{"name":"strain","value":"D104"},{"name":"collection_date","value":"2010-08-17"},{"name":"isolation_source","value":"surface sediment from Makarov Basin at depth 4000 m and layer 8-12 cm"},{"name":"geo_loc_name","value":"Arctic Ocean"},{"name":"type-material","value":"type strain of Marinomonas profundimaris"}],"bioprojects":[{"accession":"PRJNA170395"}],"description":{"organism":{"organismName":"Marinomonas profundimaris","taxId":1208321},"title":"Sample from Marinomonas profundimaris"},"lastUpdated":"2021-02-28T02:14:31.702","models":["Generic"],"owner":{"name":"NCBI"},"package":"Generic.1.0","publicationDate":"2013-12-19T00:00:00.000","sampleIds":[{"label":"Sample name","value":"AYOZ"}],"status":{"status":"live","when":"2013-12-19T13:38:28.100"},"submissionDate":"2013-12-19T13:34:49.210"},"comments":"Annotation was added by the NCBI Prokaryotic Genome Annotation Pipeline (released 2013). Information about the Pipeline can be found here: http://www.ncbi.nlm.nih.gov/genome/annotation_prok/\nBacteria available from Dr. Zongze Shao, The Third Institute of State Oceanic Administration (SOA), Daxue Road 184#, Xiamen, Fujian, 361005, China.","pairedAssembly":{"accession":"GCA_000508165.1","annotationName":"NCBI Prokaryotic Genome Annotation Pipeline (PGAP)","status":"current"},"refseqCategory":"representative genome","releaseDate":"2013-12-16","sequencingTech":"Illumina","submitter":"The Third Institute of State Oceanic Administration (SOA)"},"assemblyStats":{"contigL50":7,"contigN50":207434,"gcCount":"1716846","gcPercent":45.0,"genomeCoverage":"353.0x","numberOfComponentSequences":62,"numberOfContigs":62,"totalSequenceLength":"3833369","totalUngappedLength":"3833369"},"averageNucleotideIdentity":{"bestAniMatch":{"ani":83.23,"assembly":"GCA_013372285.1","assemblyCoverage":62.66,"category":"type","organismName":"Marinomonas primoryensis","typeAssemblyCoverage":59.04},"category":"type","comment":"Assembly is the type_strain, mismatch is within genus and expected","matchStatus":"below_threshold_mismatch","submittedOrganism":"Marinomonas profundimaris","submittedSpecies":"Marinomonas profundimaris","taxonomyCheckStatus":"OK"},"checkmInfo":{"checkmMarkerSet":"Marinomonas","checkmMarkerSetRank":"genus","checkmSpeciesTaxId":1208321,"checkmVersion":"v1.2.2","completeness":95.48,"completenessPercentile":100.0,"contamination":2.43},"currentAccession":"GCF_000508165.1","organism":{"infraspecificNames":{"strain":"D104"},"organismName":"Marinomonas profundimaris","taxId":1208321},"pairedAccession":"GCA_000508165.1","sourceDatabase":"SOURCE_DATABASE_REFSEQ","typeMaterial":{"typeDisplayText":"assembly from type material","typeLabel":"TYPE_MATERIAL"},"wgsInfo":{"masterWgsUrl":"https://www.ncbi.nlm.nih.gov/nuccore/AYOZ00000000.1","wgsContigsUrl":"https://www.ncbi.nlm.nih.gov/Traces/wgs/AYOZ01","wgsProjectAccession":"AYOZ01"}}
{"accession":"GCF_000517385.1","annotationInfo":{"method":"Best-placed reference protein set; GeneMarkS-2+","name":"NCBI Prokaryotic Genome Annotation Pipeline (PGAP)","pipeline":"NCBI Prokaryotic Genome Annotation Pipeline (PGAP)","provider":"NCBI RefSeq","releaseDate":"2023-08-06","softwareVersion":"6.5","stats":{"geneCounts":{"nonCoding":88,"proteinCoding":3748,"pseudogene":907,"total":4743}}},"assemblyInfo":{"assemblyLevel":"Contig","assemblyMethod":"Newbler v. 2.8","assemblyName":"ASM51738v1","assemblyStatus":"current","assemblyType":"haploid","bioprojectAccession":"PRJDB823","bioprojectLineage":[{"bioprojects":[{"accession":"PRJDB823","parentAccessions":["PRJDB547"],"title":"Genome sequencing of Bacillus boroniphilus JCM 21738"},{"accession":"PRJDB547","title":"NBRP : Genome information of microbial organism related human and environment"}]}],"biosample":{"accession":"SAMD00000546","attributes":[{"name":"sample_name","value":"JCM 21738"},{"name":"collection_date","value":"missing"},{"name":"culture_collection","value":"JCM: 21738"},{"name":"env_broad_scale","value":"bacteria"},{"name":"env_local_scale","value":"missing"},{"name":"env_medium","value":"missing"},{"name":"geo_loc_name","value":"missing"},{"name":"isol_growth_condt","value":"missing"},{"name":"lat_lon","value":"missing"},{"name":"locus_tag prefix","value":"JCM21738"},{"name":"num_replicons","value":"missing"},{"name":"project_name","value":"NBRP : Genome information of microbial organism related human and environment"},{"name":"ref_biomaterial","value":"missing"},{"name":"strain","value":"JCM 21738"},{"name":"type-material","value":"type strain of Bacillus boroniphilus"}],"bioprojects":[{"accession":"PRJDB823"}],"description":{"comment":"Keywords: GSC:MIxS;MIGS:6.0","organism":{"organismName":"Mesobacillus boroniphilus JCM 21738","taxId":1294265},"title":"MIGS Cultured Bacterial/Archaeal sample from Bacillus boroniphilus JCM 21738"},"lastUpdated":"2023-08-02T00:46:58.000","models":["MIGS.ba"],"owner":{"name":"The University of Tokyo Graduate School of Frontier Sciences Department of Center for Omics and Bioinformatics Hattori Laboratory"},"package":"MIGS.ba.6.0","publicationDate":"2015-09-18T00:00:00.000","status":{"status":"live","when":"2015-09-25T10:15:14.587"},"submissionDate":"2015-09-25T10:15:14.000"},"comments":"This work had been advanced in the National BioResource Project(NBRP) supported by the Ministry of Education, Culture, Sports, Science and Technology of Japan(MEXT) as NBRP Genome Information Upgrading Program.\nSource DNA and bacteria available from Microbe Division/JCM, RIKEN BioResource Center.\nhttp://www.jcm.riken.go.jp\nGenome sequencing done by Center for Omics and Bioinformatics, Graduate School of Frontier Sciences, University of Tokyo. http://www.cb.k.u-tokyo.ac.jp/hattorilab/","pairedAssembly":{"accession":"GCA_000517385.1","annotationName":"Annotation submitted by The University of Tokyo","status":"current"},"refseqCategory":"representative genome","releaseDate":"2014-01-07","sequencingTech":"Ion PGM","submitter":"The University of Tokyo"},"assemblyStats":{"contigL50":33,"contigN50":40315,"gcCount":"1834095","gcPercent":42.0,"genomeCoverage":"22.1x","numberOfComponentSequences":240,"numberOfContigs":240,"totalSequenceLength":"4364535","totalUngappedLength":"4364535"},"averageNucleotideIdentity":{"bestAniMatch":{"ani":100.0,"assembly":"GCA_001315165.1","assemblyCoverage":100.0,"category":"type","organismName":"Mesobacillus boroniphilus","typeAssemblyCoverage":100.0},"category":"type","comment":"na","matchStatus":"species_match","submittedAniMatch":{"ani":100.0,"assembly":"GCA_001315165.1","assemblyCoverage":100.0,"category":"type","organismName":"Mesobacillus boroniphilus JCM 21738","typeAssemblyCoverage":100.0},"submittedOrganism":"Mesobacillus boroniphilus JCM 21738","submittedSpecies":"Mesobacillus boroniphilus","taxonomyCheckStatus":"OK"},"checkmInfo":{"checkmMarkerSet":"Bacillaceae","checkmMarkerSetRank":"family","checkmSpeciesTaxId":308892,"checkmVersion":"v1.2.2","completeness":69.44,"completenessPercentile":66.666664,"contamination":0.32},"currentAccession":"GCF_000517385.1","organism":{"infraspecificNames":{"strain":"JCM 21738"},"organismName":"Mesobacillus boroniphilus JCM 21738","taxId":1294265},"pairedAccession":"GCA_000517385.1","sourceDatabase":"SOURCE_DATABASE_REFSEQ","typeMaterial":{"typeDisplayText":"assembly from type material","typeLabel":"TYPE_MATERIAL"},"wgsInfo":{"masterWgsUrl":"https://www.ncbi.nlm.nih.gov/nuccore/BAUW00000000.1","wgsContigsUrl":"https://www.ncbi.nlm.nih.gov/Traces/wgs/BAUW01","wgsProjectAccession":"BAUW01"}}
{"accession":"GCF_000518665.1","annotationInfo":{"method":"Best-placed reference protein set; GeneMarkS-2+","name":"NCBI Prokaryotic Genome Annotation Pipeline (PGAP)","pipeline":"NCBI Prokaryotic Genome Annotation Pipeline (PGAP)","provider":"NCBI RefSeq","releaseDate":"2023-07-30","softwareVersion":"6.5","stats":{"geneCounts":{"nonCoding":59,"proteinCoding":3794,"pseudogene":33,"total":3886}}},"assemblyInfo":{"assemblyLevel":"Scaffold","assemblyMethod":"Unknown program v. before 2013-09-06","assemblyName":"ASM51866v1","assemblyStatus":"current","assemblyType":"haploid","bioprojectAccession":"PRJNA204104","bioprojectLineage":[{"bioprojects":[{"accession":"PRJNA204104","title":"Microvirga flocculans ATCC BAA-817 Genome sequencing and assembly"}]}],"biosample":{"accession":"SAMN02584970","attributes":[{"name":"env_package","value":"missing"},{"name":"investigation_type","value":"bacteria_archaea"},{"name":"strain","value":"ATCC BAA-817"},{"name":"culture_collection","value":"ATCC:BAA-817"},{"name":"geo_loc_name","value":"missing"},{"name":"lat_lon","value":"missing"},{"name":"env_broad_scale","value":"not provided; submitted under MIGS 2.1"},{"name":"env_local_scale","value":"not provided; submitted under MIGS 2.1"},{"name":"env_medium","value":"not provided; submitted under MIGS 2.1"},{"name":"project_name","value":"Balneimonas flocculans ATCC BAA-817"},{"name":"sequencing_meth","value":"WGS"},{"name":"ref_biomaterial","value":"BAA-817"},{"name":"GOLD Stamp ID","value":"Gi22396"},{"name":"Gram Staining","value":"Gram-"},{"name":"isol_growth_condt","value":"missing"},{"name":"collection_date","value":"missing"},{"name":"num_replicons","value":"missing"},{"name":"type-material","value":"type strain of Balneimonas flocculans"}],"bioprojects":[{"accession":"PRJNA204104"}],"description":{"comment":"Keywords: GSC:MIxS;MIGS:6.0","organism":{"organismName":"Microvirga flocculans ATCC BAA-817","taxId":1336243},"title":"MIGS Cultured Bacterial/Archaeal sample from Microvirga flocculans ATCC BAA-817"},"lastUpdated":"2023-07-30T02:05:05.393","models":["MIGS.ba"],"owner":{"name":"NCBI"},"package":"MIGS.ba.6.0","publicationDate":"2014-01-15T00:00:00.000","sampleIds":[{"label":"Sample name","value":"JAEA"},{"db":"SRA","value":"SRS844589"}],"status":{"status":"live","when":"2014-01-15T11:51:45.330"},"submissionDate":"2014-01-15T11:51:45.330"},"comments":"URL -- http://www.jgi.doe.gov\nJGI Project ID: 1013265\nSource DNA and organism available from Tim Lilburn at the American Type Culture Collection (ATCC) (TLilburn@atcc.org)\nContacts: Nikos Kyrpides (nckyrpides@lbl.gov)\nTanja Woyke (microbe@cuba.jgi-psf.org)\nWhole genome sequencing and draft assembly at JGI\nAnnotation by JGI\nThe JGI and collaborators endorse the principles for the distribution and use of large scale sequencing data adopted by the larger genome sequencing community and urge users of this data to follow them. It is our intention to publish the work of this project in a timely fashion and we welcome collaborative interaction on the project and analysis.\n(http://www.genome.gov/page.cfm?pageID=10506376)\nFull annotations are available from IMG","pairedAssembly":{"accession":"GCA_000518665.1","status":"current"},"refseqCategory":"representative genome","releaseDate":"2014-01-13","sequencingTech":"Illumina HiSeq 2000","submitter":"DOE Joint Genome Institute"},"assemblyStats":{"contigL50":6,"contigN50":282207,"gcCount":"2589744","gcPercent":64.5,"numberOfComponentSequences":31,"numberOfContigs":31,"numberOfScaffolds":30,"scaffoldL50":6,"scaffoldN50":282207,"totalSequenceLength":"4029781","totalUngappedLength":"4029763"},"averageNucleotideIdentity":{"bestAniMatch":{"ani":99.99,"assembly":"GCA_014196145.1","assemblyCoverage":99.59,"category":"type","organismName":"Microvirga flocculans","typeAssemblyCoverage":99.88},"category":"type","comment":"na","matchStatus":"species_match","submittedAniMatch":{"ani":99.99,"assembly":"GCA_014196145.1","assemblyCoverage":99.59,"category":"type","organismName":"Microvirga flocculans","typeAssemblyCoverage":99.88},"submittedOrganism":"Microvirga flocculans ATCC BAA_817","submittedSpecies":"Microvirga flocculans","taxonomyCheckStatus":"OK"},"checkmInfo":{"checkmMarkerSet":"Microvirga","checkmMarkerSetRank":"genus","checkmSpeciesTaxId":217168,"checkmVersion":"v1.2.2","completeness":71.58,"completenessPercentile":100.0,"contamination":4.6},"currentAccession":"GCF_000518665.1","organism":{"infraspecificNames":{"strain":"ATCC BAA-817"},"organismName":"Microvirga flocculans ATCC BAA-817","taxId":1336243},"pairedAccession":"GCA_000518665.1","sourceDatabase":"SOURCE_DATABASE_REFSEQ","typeMaterial":{"typeDisplayText":"assembly from type material","typeLabel":"TYPE_MATERIAL"},"wgsInfo":{"masterWgsUrl":"https://www.ncbi.nlm.nih.gov/nuccore/JAEA00000000.1","wgsContigsUrl":"https://www.ncbi.nlm.nih.gov/Traces/wgs/JAEA01","wgsProjectAccession":"JAEA01"}}
{"accession":"GCF_000518725.1","annotationInfo":{"method":"Best-placed reference protein set; GeneMarkS-2+","name":"NCBI Prokaryotic Genome Annotation Pipeline (PGAP)","pipeline":"NCBI Prokaryotic Genome Annotation Pipeline (PGAP)","provider":"NCBI RefSeq","releaseDate":"2023-04-16","softwareVersion":"6.5","stats":{"geneCounts":{"nonCoding":39,"proteinCoding":825,"pseudogene":3,"total":867}}},"assemblyInfo":{"assemblyLevel":"Scaffold","assemblyMethod":"Unknown program v. before 2013-10-18","assemblyName":"ASM51872v1","assemblyStatus":"current","assemblyType":"haploid","bioprojectAccession":"PRJNA204095","bioprojectLineage":[{"bioprojects":[{"accession":"PRJNA204095","title":"Mesoplasma seiffertii ATCC 49495 Genome sequencing and assembly"}]}],"biosample":{"accession":"SAMN02584967","attributes":[{"name":"env_package","value":"missing"},{"name":"investigation_type","value":"bacteria_archaea"},{"name":"strain","value":"ATCC 49495"},{"name":"culture_collection","value":"ATCC:49495"},{"name":"geo_loc_name","value":"missing"},{"name":"environment","value":"Plants"},{"name":"lat_lon","value":"missing"},{"name":"env_broad_scale","value":"not provided; submitted under MIGS 2.1"},{"name":"env_local_scale","value":"not provided; submitted under MIGS 2.1"},{"name":"env_medium","value":"not provided; submitted under MIGS 2.1"},{"name":"project_name","value":"Mesoplasma seiffertii ATCC 49495"},{"name":"sequencing_meth","value":"WGS"},{"name":"ref_biomaterial","value":"ATCC 49495"},{"name":"GOLD Stamp ID","value":"Gi15322"},{"name":"type_strain","value":"Yes"},{"name":"Funding Program","value":"DOE-CSP 2012"},{"name":"Isolation Site","value":"sweet orange flower, Citrus senensis, Morocco"},{"name":"Gram Staining","value":"Gram+"},{"name":"isol_growth_condt","value":"missing"},{"name":"collection_date","value":"missing"},{"name":"num_replicons","value":"missing"},{"name":"type-material","value":"type strain of Acholeplasma seiffertii"}],"bioprojects":[{"accession":"PRJNA204095"}],"description":{"comment":"Keywords: GSC:MIxS;MIGS:6.0","organism":{"organismName":"Mesoplasma seiffertii ATCC 49495","taxId":1336238},"title":"MIGS Cultured Bacterial/Archaeal sample from Mesoplasma seiffertii ATCC 49495"},"lastUpdated":"2023-04-16T02:06:20.891","models":["MIGS.ba"],"owner":{"name":"NCBI"},"package":"MIGS.ba.6.0","publicationDate":"2014-01-15T00:00:00.000","sampleIds":[{"label":"Sample name","value":"JAED"},{"db":"SRA","value":"SRS844585"}],"status":{"status":"live","when":"2014-01-15T11:51:45.080"},"submissionDate":"2014-01-15T11:51:45.080"},"comments":"URL -- http://www.jgi.doe.gov\nJGI Project ID: 408407\nSource DNA and organism available from Tim Lilburn at the American Type Culture Collection (ATCC) (TLilburn@atcc.org)\nContacts: Nikos Kyrpides (nckyrpides@lbl.gov)\nTanja Woyke (microbe@cuba.jgi-psf.org)\nWhole genome sequencing and draft assembly at JGI\nAnnotation by JGI\nThe JGI and collaborators endorse the principles for the distribution and use of large scale sequencing data adopted by the larger genome sequencing community and urge users of this data to follow them. It is our intention to publish the work of this project in a timely fashion and we welcome collaborative interaction on the project and analysis.\n(http://www.genome.gov/page.cfm?pageID=10506376)\nFull annotations are available from IMG","pairedAssembly":{"accession":"GCA_000518725.1","status":"current"},"refseqCategory":"representative genome","releaseDate":"2014-01-13","sequencingTech":"Illumina HiSeq 2000","submitter":"DOE Joint Genome Institute"},"assemblyStats":{"contigL50":2,"contigN50":284363,"gcCount":"295427","gcPercent":30.0,"numberOfComponentSequences":13,"numberOfContigs":13,"numberOfScaffolds":11,"scaffoldL50":2,"scaffoldN50":287278,"totalSequenceLength":"977957","totalUngappedLength":"977222"},"averageNucleotideIdentity":{"bestAniMatch":{"ani":84.21,"assembly":"GCA_000686545.1","assemblyCoverage":65.36,"category":"type","organismName":"Mesoplasma syrphidae","typeAssemblyCoverage":69.83},"category":"type","comment":"Assembly is the type_strain, mismatch is within genus and expected","matchStatus":"below_threshold_mismatch","submittedOrganism":"Mesoplasma seiffertii ATCC 49495","submittedSpecies":"Mesoplasma seiffertii","taxonomyCheckStatus":"OK"},"checkmInfo":{"checkmMarkerSet":"Mesoplasma","checkmMarkerSetRank":"genus","checkmSpeciesTaxId":28224,"checkmVersion":"v1.2.2","completeness":99.82,"completenessPercentile":100.0,"contamination":0.09},"currentAccession":"GCF_000518725.1","organism":{"infraspecificNames":{"strain":"ATCC 49495"},"organismName":"Mesoplasma seiffertii ATCC 49495","taxId":1336238},"pairedAccession":"GCA_000518725.1","sourceDatabase":"SOURCE_DATABASE_REFSEQ","typeMaterial":{"typeDisplayText":"assembly from type material","typeLabel":"TYPE_MATERIAL"},"wgsInfo":{"masterWgsUrl":"https://www.ncbi.nlm.nih.gov/nuccore/JAED00000000.1","wgsContigsUrl":"https://www.ncbi.nlm.nih.gov/Traces/wgs/JAED01","wgsProjectAccession":"JAED01"}}
{"accession":"GCF_000521805.1","annotationInfo":{"method":"Best-placed reference protein set; GeneMarkS-2+","name":"NCBI Prokaryotic Genome Annotation Pipeline (PGAP)","pipeline":"NCBI Prokaryotic Genome Annotation Pipeline (PGAP)","provider":"NCBI RefSeq","releaseDate":"2023-05-03","softwareVersion":"6.5","stats":{"geneCounts":{"nonCoding":67,"proteinCoding":3064,"pseudogene":20,"total":3151}}},"assemblyInfo":{"assemblyLevel":"Contig","assemblyMethod":"SOAPdenovo v. 1.05","assemblyName":"SOAPdenovo v1.05","assemblyStatus":"current","assemblyType":"haploid","bioprojectAccession":"PRJNA235145","bioprojectLineage":[{"bioprojects":[{"accession":"PRJNA235145","title":"Marinomonas ushuaiensis DSM 15871 Genome sequencing and assembly"}]}],"biosample":{"accession":"SAMN02597439","attributes":[{"name":"strain","value":"DSM 15871"},{"name":"culture_collection","value":"DSM:15871"},{"name":"type-material","value":"type strain of Marinomonas ushuaiensis"}],"bioprojects":[{"accession":"PRJNA235145"}],"description":{"organism":{"organismName":"Marinomonas ushuaiensis DSM 15871","taxId":1122207},"title":"Sample from Marinomonas ushuaiensis DSM 15871"},"lastUpdated":"2019-06-20T16:49:03.630","models":["Generic"],"owner":{"name":"NCBI"},"package":"Generic.1.0","publicationDate":"2014-01-27T00:00:00.000","sampleIds":[{"label":"Sample name","value":"JAMB"}],"status":{"status":"live","when":"2014-01-27T12:59:06.493"},"submissionDate":"2014-01-27T12:59:06.493"},"comments":"Annotation was added by the NCBI Prokaryotic Genome Annotation Pipeline (released 2013). Information about the Pipeline can be found here: http://www.ncbi.nlm.nih.gov/genome/annotation_prok/\nBacteria available from DSM 15871, it can be bought from DSMZ (http://www.dsmz.de/).","pairedAssembly":{"accession":"GCA_000521805.1","annotationName":"NCBI Prokaryotic Genome Annotation Pipeline (PGAP)","status":"current"},"refseqCategory":"representative genome","releaseDate":"2014-01-22","sequencingTech":"Illumina HiSeq","submitter":"The Third Institute of State Oceanic Administration (SOA)"},"assemblyStats":{"contigL50":5,"contigN50":205043,"gcCount":"1373813","gcPercent":41.0,"genomeCoverage":"100.0x","numberOfComponentSequences":39,"numberOfContigs":39,"totalSequenceLength":"3342098","totalUngappedLength":"3342098"},"averageNucleotideIdentity":{"bestAniMatch":{"ani":82.83,"assembly":"GCA_014803385.1","assemblyCoverage":41.12,"category":"type","organismName":"Marinomonas colpomeniae","typeAssemblyCoverage":37.08},"category":"type","comment":"Assembly is the type_strain, mismatch is within genus and expected","matchStatus":"below_threshold_mismatch","submittedOrganism":"Marinomonas ushuaiensis DSM 15871","submittedSpecies":"Marinomonas ushuaiensis","taxonomyCheckStatus":"OK"},"checkmInfo":{"checkmMarkerSet":"Marinomonas","checkmMarkerSetRank":"genus","checkmSpeciesTaxId":263818,"checkmVersion":"v1.2.2","completeness":88.25,"completenessPercentile":100.0,"contamination":2.45},"currentAccession":"GCF_000521805.1","organism":{"infraspecificNames":{"strain":"DSM 15871"},"organismName":"Marinomonas ushuaiensis DSM 15871","taxId":1122207},"pairedAccession":"GCA_000521805.1","sourceDatabase":"SOURCE_DATABASE_REFSEQ","typeMaterial":{"typeDisplayText":"assembly from type material","typeLabel":"TYPE_MATERIAL"},"wgsInfo":{"masterWgsUrl":"https://www.ncbi.nlm.nih.gov/nuccore/JAMB00000000.1","wgsContigsUrl":"https://www.ncbi.nlm.nih.gov/Traces/wgs/JAMB01","wgsProjectAccession":"JAMB01"}}
{"accession":"GCF_000524555.1","annotationInfo":{"method":"Best-placed reference protein set; GeneMarkS-2+","name":"NCBI Prokaryotic Genome Annotation Pipeline (PGAP)","pipeline":"NCBI Prokaryotic Genome Annotation Pipeline (PGAP)","provider":"NCBI RefSeq","releaseDate":"2024-02-28","softwareVersion":"6.6","stats":{"geneCounts":{"nonCoding":36,"proteinCoding":588,"pseudogene":3,"total":627}}},"assemblyInfo":{"assemblyLevel":"Complete Genome","assemblyMethod":"Newbler v. 2.3","assemblyName":"ASM52455v1","assemblyStatus":"current","assemblyType":"haploid","bioprojectAccession":"PRJNA46455","bioprojectLineage":[{"bioprojects":[{"accession":"PRJNA46455","title":"Mycoplasma bovoculi M165/69 Genome sequencing"}]}],"biosample":{"accession":"SAMN02641634","attributes":[{"name":"strain","value":"M165/69"},{"name":"geo_loc_name","value":"missing"},{"name":"collected_by","value":"missing"},{"name":"isolation_source","value":"missing"},{"name":"host","value":"missing"},{"name":"host_disease","value":"missing"},{"name":"collection_date","value":"missing"},{"name":"culture_collection","value":"ATCC:29104"},{"name":"lat_lon","value":"missing"},{"name":"type-material","value":"type strain of Mycoplasma bovoculi"}],"bioprojects":[{"accession":"PRJNA46455"}],"description":{"organism":{"organismName":"Mesomycoplasma bovoculi M165/69","taxId":743966},"title":"Pathogen: clinical or host-associated sample from Mesomycoplasma bovoculi M165/69"},"lastUpdated":"2022-03-06T21:05:14.600","models":["Pathogen","Pathogen.cl"],"owner":{"name":"NCBI"},"package":"Pathogen.cl.1.0","publicationDate":"2014-02-13T00:00:00.000","sampleIds":[{"label":"Sample name","value":"CP007154"}],"status":{"status":"live","when":"2014-02-13T12:40:52.993"},"submissionDate":"2014-02-13T12:40:52.993"},"comments":"Source DNA/bacteria is available for Michael J. Calcutt\nThe annotation was added by the NCBI Prokaryotic Genome Annotation Pipeline (PGAP). Information about PGAP can be found here: https://www.ncbi.nlm.nih.gov/genome/annotation_prok/","pairedAssembly":{"accession":"GCA_000524555.1","annotationName":"Annotation submitted by University of Missouri","status":"current"},"refseqCategory":"representative genome","releaseDate":"2014-01-30","sequencingTech":"454","submitter":"University of Missouri"},"assemblyStats":{"contigL50":1,"contigN50":760240,"gcCount":"214514","gcPercent":28.0,"genomeCoverage":"156.0x","numberOfComponentSequences":1,"numberOfContigs":1,"numberOfScaffolds":1,"scaffoldL50":1,"scaffoldN50":760240,"totalNumberOfChromosomes":1,"totalSequenceLength":"760240","totalUngappedLength":"760240"},"averageNucleotideIdentity":{"bestAniMatch":{"ani":92.07,"assembly":"GCA_000815065.1","assemblyCoverage":0.86,"category":"type","organismName":"Mesomycoplasma flocculare","typeAssemblyCoverage":0.84},"category":"type","comment":"Assembly is the type_strain, no match is expected","matchStatus":"low_coverage","submittedOrganism":"Mesomycoplasma bovoculi M165/69","submittedSpecies":"Mesomycoplasma bovoculi","taxonomyCheckStatus":"OK"},"checkmInfo":{"checkmMarkerSet":"Tenericutes","checkmMarkerSetRank":"phylum","checkmSpeciesTaxId":45362,"checkmVersion":"v1.2.2","completeness":99.05,"completenessPercentile":100.0},"currentAccession":"GCF_000524555.1","organism":{"infraspecificNames":{"strain":"M165/69"},"organismName":"Mesomycoplasma bovoculi M165/69","taxId":743966},"pairedAccession":"GCA_000524555.1","sourceDatabase":"SOURCE_DATABASE_REFSEQ","typeMaterial":{"typeDisplayText":"assembly from type material","typeLabel":"TYPE_MATERIAL"}}
{"accession":"GCF_000525775.1","annotationInfo":{"method":"Best-placed reference protein set; GeneMarkS-2+","name":"NCBI Prokaryotic Genome Annotation Pipeline (PGAP)","pipeline":"NCBI Prokaryotic Genome Annotation Pipeline (PGAP)","provider":"NCBI RefSeq","releaseDate":"2024-02-28","softwareVersion":"6.6","stats":{"geneCounts":{"nonCoding":47,"proteinCoding":1577,"pseudogene":25,"total":1649}}},"assemblyInfo":{"assemblyLevel":"Contig","assemblyMethod":"Celera Assembler v. 6.1","assemblyName":"MtimATCC33093v1.0","assemblyStatus":"current","assemblyType":"haploid","bioprojectAccession":"PRJNA219678","bioprojectLineage":[{"bioprojects":[{"accession":"PRJNA219678","parentAccessions":["PRJNA28331"],"title":"HMP reference genome"},{"accession":"PRJNA28331","parentAccessions":["PRJNA43021"],"title":"Genomes of microorganisms that have been isolated in and on the human body, to be used as Reference Genomes for the Human Microbiome Project (HMP)"},{"accession":"PRJNA43021","title":"NIH Human Microbiome Project (HMP) Roadmap Project"}]}],"biosample":{"accession":"SAMN02641586","attributes":[{"name":"strain","value":"ATCC 33093"},{"name":"geo_loc_name","value":"missing"},{"name":"collected_by","value":"missing"},{"name":"isolation_source","value":"missing"},{"name":"host","value":"missing"},{"name":"host_disease","value":"missing"},{"name":"collection_date","value":"missing"},{"name":"culture_collection","value":"ATCC:33093"},{"name":"lat_lon","value":"missing"},{"name":"type-material","value":"type strain of Eubacterium timidum"}],"bioprojects":[{"accession":"PRJNA219678"}],"description":{"organism":{"organismName":"Mogibacterium timidum ATCC 33093","taxId":1401079},"title":"Pathogen: clinical or host-associated sample from Mogibacterium timidum ATCC 33093"},"lastUpdated":"2023-12-23T10:00:45.867","models":["Pathogen","Pathogen.cl"],"owner":{"name":"NCBI"},"package":"Pathogen.cl.1.0","publicationDate":"2014-02-13T00:00:00.000","sampleIds":[{"label":"Sample name","value":"JALU"}],"status":{"status":"live","when":"2014-02-13T12:40:48.960"},"submissionDate":"2014-02-13T12:40:48.960"},"comments":"This is a reference genome for the Human Microbiome Project. This project is co-owned with the Human Microbiome Project DACC.","pairedAssembly":{"accession":"GCA_000525775.1","annotationName":"Annotation submitted by J. Craig Venter Institute","status":"current"},"refseqCategory":"representative genome","releaseDate":"2014-01-30","sequencingTech":"Illumina","submitter":"J. Craig Venter Institute"},"assemblyStats":{"contigL50":6,"contigN50":107937,"gcCount":"800239","gcPercent":44.5,"genomeCoverage":"85.0x","numberOfComponentSequences":30,"numberOfContigs":30,"totalSequenceLength":"1806210","totalUngappedLength":"1806210"},"averageNucleotideIdentity":{"bestAniMatch":{"ani":83.73,"assembly":"GCA_002243385.1","assemblyCoverage":19.13,"category":"type","organismName":"Mogibacterium pumilum","typeAssemblyCoverage":18.76},"category":"type","comment":"Assembly is the type_strain, mismatch is within genus and expected","matchStatus":"below_threshold_mismatch","submittedOrganism":"Mogibacterium timidum ATCC 33093","submittedSpecies":"Mogibacterium timidum","taxonomyCheckStatus":"OK"},"checkmInfo":{"checkmMarkerSet":"Clostridia","checkmMarkerSetRank":"class","checkmSpeciesTaxId":35519,"checkmVersion":"v1.2.2","completeness":97.95,"completenessPercentile":100.0},"currentAccession":"GCF_000525775.1","organism":{"infraspecificNames":{"strain":"ATCC 33093"},"organismName":"Mogibacterium timidum ATCC 33093","taxId":1401079},"pairedAccession":"GCA_000525775.1","sourceDatabase":"SOURCE_DATABASE_REFSEQ","typeMaterial":{"typeDisplayText":"assembly from type material","typeLabel":"TYPE_MATERIAL"},"wgsInfo":{"masterWgsUrl":"https://www.ncbi.nlm.nih.gov/nuccore/JALU00000000.1","wgsContigsUrl":"https://www.ncbi.nlm.nih.gov/Traces/wgs/JALU01","wgsProjectAccession":"JALU01"}}
{"accession":"GCF_000527095.1","annotationInfo":{"method":"Best-placed reference protein set; GeneMarkS-2+","name":"NCBI Prokaryotic Genome Annotation Pipeline (PGAP)","pipeline":"NCBI Prokaryotic Genome Annotation Pipeline (PGAP)","provider":"NCBI RefSeq","releaseDate":"2023-05-03","softwareVersion":"6.5","stats":{"geneCounts":{"nonCoding":66,"proteinCoding":3884,"pseudogene":53,"total":4003}}},"assemblyInfo":{"assemblyLevel":"Contig","assemblyMethod":"Velvet v. 1.1.05; ALLPATHS v. R41043; Phrap v. 4.24","assemblyName":"ASM52709v1","assemblyStatus":"current","assemblyType":"haploid","bioprojectAccession":"PRJNA161599","bioprojectLineage":[{"bioprojects":[{"accession":"PRJNA161599","title":"Methylomicrobium lacus LW14 Genome sequencing and assembly"}]}],"biosample":{"accession":"SAMN02597192","attributes":[{"name":"env_package","value":"missing"},{"name":"investigation_type","value":"bacteria_archaea"},{"name":"strain","value":"LW14"},{"name":"geo_loc_name","value":"missing"},{"name":"collection_date","value":"missing"},{"name":"env_broad_scale","value":"not provided; submitted under MIGS 2.1"},{"name":"env_local_scale","value":"not provided; submitted under MIGS 2.1"},{"name":"env_medium","value":"not provided; submitted under MIGS 2.1"},{"name":"environment","value":"Fresh water; Aquatic"},{"name":"project_name","value":"Methylosarcina lacus LW14"},{"name":"sequencing_meth","value":"WGS"},{"name":"GOLD Stamp ID","value":"Gi13956"},{"name":"Gram Staining","value":"Gram-"},{"name":"type_strain","value":"Yes"},{"name":"isol_growth_condt","value":"missing"},{"name":"ref_biomaterial","value":"missing"},{"name":"Isolation Site","value":"Lake Washington"},{"name":"assembly","value":"Velvet v. 1.1.05; ALLPATHS v. R41043; Phrap v. 4.24"},{"name":"lat_lon","value":"missing"},{"name":"num_replicons","value":"missing"},{"name":"type-material","value":"type strain of Methylosarcina lacus"}],"bioprojects":[{"accession":"PRJNA161599"}],"description":{"comment":"Keywords: GSC:MIxS;MIGS:6.0","organism":{"organismName":"Methylomicrobium lacus LW14","taxId":1114263},"title":"MIGS Cultured Bacterial/Archaeal sample from Methylomicrobium lacus LW14"},"lastUpdated":"2021-08-02T21:08:04.633","models":["MIGS.ba"],"owner":{"name":"NCBI"},"package":"MIGS.ba.6.0","publicationDate":"2014-01-27T00:00:00.000","sampleIds":[{"label":"Sample name","value":"AZUN"},{"db":"SRA","value":"SRS1573175"}],"status":{"status":"live","when":"2014-01-27T12:23:43.767"},"submissionDate":"2014-01-27T12:23:43.766"},"comments":"URL -- http://www.jgi.doe.gov\nJGI Project ID: 404047\nSource DNA and Organism available from Ludmila Chistoserdova (milachis@u.washington.edu)\nSource DNA available from Ludmila Chistoserdova (milachis@u.washington.edu)\nOrganism available from Ludmila Chistoserdova (milachis@u.washington.edu)\nContacts: Ludmila Chistoserdova (milachis@u.washington.edu)\nTanja Woyke (microbe@cuba.jgi-psf.org)\nWhole genome sequencing and draft assembly at JGI-PGF\nAnnotation by JGI-ORNL\nThe JGI and collaborators endorse the principles for the distribution and use of large scale sequencing data adopted by the larger genome sequencing community and urge users of this data to follow them. It is our intention to publish the work of this project in a timely fashion and we welcome collaborative interaction on the project and analysis.\n(http://www.genome.gov/page.cfm?pageID=10506376)\nFull annotations are available from IMG","pairedAssembly":{"accession":"GCA_000527095.1","status":"current"},"refseqCategory":"representative genome","releaseDate":"2014-01-03","sequencingTech":"Unknown","submitter":"JGI"},"assemblyStats":{"contigL50":1,"contigN50":4384919,"gcCount":"2397357","gcPercent":54.5,"numberOfComponentSequences":1,"numberOfContigs":1,"totalSequenceLength":"4384919","totalUngappedLength":"4384919"},"averageNucleotideIdentity":{"bestAniMatch":{"ani":84.39,"assembly":"GCA_000733855.1","assemblyCoverage":38.53,"category":"suspected_type","organismName":"Methylomicrobium agile","typeAssemblyCoverage":37.33},"category":"type","comment":"Assembly is the type_strain, mismatch is within genus and expected","matchStatus":"below_threshold_mismatch","submittedOrganism":"Methylomicrobium lacus LW14","submittedSpecies":"Methylomicrobium lacus","taxonomyCheckStatus":"OK"},"checkmInfo":{"checkmMarkerSet":"Methylomicrobium","checkmMarkerSetRank":"genus","checkmSpeciesTaxId":136992,"checkmVersion":"v1.2.2","completeness":89.95,"completenessPercentile":100.0,"contamination":9.32},"currentAccession":"GCF_000527095.1","organism":{"infraspecificNames":{"strain":"LW14"},"organismName":"Methylomicrobium lacus LW14","taxId":1114263},"pairedAccession":"GCA_000527095.1","sourceDatabase":"SOURCE_DATABASE_REFSEQ","typeMaterial":{"typeDisplayText":"assembly from type material","typeLabel":"TYPE_MATERIAL"},"wgsInfo":{"masterWgsUrl":"https://www.ncbi.nlm.nih.gov/nuccore/AZUN00000000.1","wgsContigsUrl":"https://www.ncbi.nlm.nih.gov/Traces/wgs/AZUN01","wgsProjectAccession":"AZUN01"}}
{"accession":"GCF_000527135.1","annotationInfo":{"method":"Best-placed reference protein set; GeneMarkS-2+","name":"NCBI Prokaryotic Genome Annotation Pipeline (PGAP)","pipeline":"NCBI Prokaryotic Genome Annotation Pipeline (PGAP)","provider":"NCBI RefSeq","releaseDate":"2024-02-16","softwareVersion":"6.6","stats":{"geneCounts":{"nonCoding":58,"proteinCoding":3944,"pseudogene":7,"total":4009}}},"assemblyInfo":{"assemblyLevel":"Contig","assemblyMethod":"Velvet v. 1.1.05; ALLPATHS v. R41043; Phrap v. 4.24","assemblyName":"ASM52713v1","assemblyStatus":"current","assemblyType":"haploid","bioprojectAccession":"PRJNA159997","bioprojectLineage":[{"bioprojects":[{"accession":"PRJNA159997","title":"Methyloversatilis discipulorum strain:FAM1 Genome sequencing and assembly"}]}],"biosample":{"accession":"SAMN02597194","attributes":[{"name":"env_package","value":"missing"},{"name":"investigation_type","value":"bacteria_archaea"},{"name":"strain","value":"FAM1"},{"name":"geo_loc_name","value":"USA"},{"name":"collection_date","value":"missing"},{"name":"env_broad_scale","value":"not provided; submitted under MIGS 2.1"},{"name":"env_local_scale","value":"not provided; submitted under MIGS 2.1"},{"name":"env_medium","value":"not provided; submitted under MIGS 2.1"},{"name":"environment","value":"Aquatic; Fresh water"},{"name":"project_name","value":"Methyloversatilis sp. FAM1"},{"name":"sequencing_meth","value":"WGS"},{"name":"GOLD Stamp ID","value":"Gi13979"},{"name":"Gram Staining","value":"Gram-"},{"name":"isol_growth_condt","value":"missing"},{"name":"ref_biomaterial","value":"missing"},{"name":"Isolation Site","value":"Lake Washington"},{"name":"assembly","value":"Velvet v. 1.1.05; ALLPATHS v. R41043; Phrap v. 4.24"},{"name":"lat_lon","value":"47.609 N 122.259 W"},{"name":"num_replicons","value":"missing"},{"name":"type-material","value":"type strain of Methyloversatilis discipulorum"}],"bioprojects":[{"accession":"PRJNA159997"}],"description":{"comment":"Keywords: GSC:MIxS;MIGS:6.0","organism":{"organismName":"Methyloversatilis discipulorum","taxId":1119528},"title":"MIGS Cultured Bacterial/Archaeal sample from Methyloversatilis discipulorum"},"lastUpdated":"2019-06-20T16:49:01.348","models":["MIGS.ba"],"owner":{"name":"NCBI"},"package":"MIGS.ba.6.0","publicationDate":"2014-01-27T00:00:00.000","sampleIds":[{"label":"Sample name","value":"AZUP"},{"db":"SRA","value":"SRS1576794"}],"status":{"status":"live","when":"2014-01-27T12:23:43.897"},"submissionDate":"2014-01-27T12:23:43.896"},"comments":"URL -- http://www.jgi.doe.gov\nJGI Project ID: 404084\nSource DNA and Organism available from Ludmila Chistoserdova (milachis@u.washington.edu)\nSource DNA available from Ludmila Chistoserdova (milachis@u.washington.edu)\nOrganism available from Ludmila Chistoserdova (milachis@u.washington.edu)\nContacts: Ludmila Chistoserdova (milachis@u.washington.edu)\nTanja Woyke (microbe@cuba.jgi-psf.org)\nWhole genome sequencing and draft assembly at JGI-PGF\nAnnotation by JGI-ORNL\nThe JGI and collaborators endorse the principles for the distribution and use of large scale sequencing data adopted by the larger genome sequencing community and urge users of this data to follow them. It is our intention to publish the work of this project in a timely fashion and we welcome collaborative interaction on the project and analysis.\n(http://www.genome.gov/page.cfm?pageID=10506376)\nFull annotations are available from IMG","pairedAssembly":{"accession":"GCA_000527135.1","status":"current"},"refseqCategory":"representative genome","releaseDate":"2014-01-03","sequencingTech":"Unknown","submitter":"JGI"},"assemblyStats":{"contigL50":1,"contigN50":4306529,"gcCount":"2866571","gcPercent":66.5,"numberOfComponentSequences":1,"numberOfContigs":1,"totalSequenceLength":"4306529","totalUngappedLength":"4306529"},"averageNucleotideIdentity":{"bestAniMatch":{"ani":86.48,"assembly":"GCA_000214035.3","assemblyCoverage":68.84,"category":"suspected_type","organismName":"Methyloversatilis universalis","typeAssemblyCoverage":70.05},"category":"type","comment":"Assembly is the type_strain, mismatch is within genus and expected","matchStatus":"below_threshold_mismatch","submittedOrganism":"Methyloversatilis discipulorum","submittedSpecies":"Methyloversatilis discipulorum","taxonomyCheckStatus":"OK"},"checkmInfo":{"checkmMarkerSet":"Methyloversatilis","checkmMarkerSetRank":"genus","checkmSpeciesTaxId":1119528,"checkmVersion":"v1.2.2","completeness":99.17,"completenessPercentile":100.0},"currentAccession":"GCF_000527135.1","organism":{"infraspecificNames":{"strain":"FAM1"},"organismName":"Methyloversatilis discipulorum","taxId":1119528},"pairedAccession":"GCA_000527135.1","sourceDatabase":"SOURCE_DATABASE_REFSEQ","typeMaterial":{"typeDisplayText":"assembly from type material","typeLabel":"TYPE_MATERIAL"},"wgsInfo":{"masterWgsUrl":"https://www.ncbi.nlm.nih.gov/nuccore/AZUP00000000.1","wgsContigsUrl":"https://www.ncbi.nlm.nih.gov/Traces/wgs/AZUP01","wgsProjectAccession":"AZUP01"}}
{"accession":"GCF_000617925.1","annotationInfo":{"method":"Best-placed reference protein set; GeneMarkS-2+","name":"NCBI Prokaryotic Genome Annotation Pipeline (PGAP)","pipeline":"NCBI Prokaryotic Genome Annotation Pipeline (PGAP)","provider":"NCBI RefSeq","releaseDate":"2023-08-06","softwareVersion":"6.5","stats":{"geneCounts":{"nonCoding":49,"proteinCoding":2808,"pseudogene":445,"total":3302}}},"assemblyInfo":{"assemblyLevel":"Contig","assemblyMethod":"Newbler v. 2.8","assemblyName":"ASM61792v1","assemblyStatus":"current","assemblyType":"haploid","bioprojectAccession":"PRJDB658","bioprojectLineage":[{"bioprojects":[{"accession":"PRJDB658","parentAccessions":["PRJDB547"],"title":"Genome sequencing of Methylobacillus glycogenes JCM 2850"},{"accession":"PRJDB547","title":"NBRP : Genome information of microbial organism related human and environment"}]}],"biosample":{"accession":"SAMD00006362","attributes":[{"name":"sample_name","value":"DRS002721"},{"name":"sample comment","value":"For the promotion of various studies, we perform genome sequencing of the important 300 microbial organisms to human and the environment."}],"description":{"organism":{"organismName":"Methylobacillus glycogenes JCM 2850","taxId":1236959},"title":"Whole genome analysis of Methylobacillus glycogenes JCM 2850"},"lastUpdated":"2014-11-12T03:29:03.000","models":["Generic"],"owner":{"name":"Hattori Laboratory, Department of Center for Omics and Bioinformatics, Graduate School of Frontier Sciences, The University of Tokyo"},"package":"Generic.1.0","publicationDate":"2014-04-01T00:00:00.000","sampleIds":[{"db":"SRA","value":"DRS002721"}],"status":{"status":"live","when":"2014-04-01T00:00:00.000"},"submissionDate":"2014-04-10T13:07:15.616"},"comments":"This work had been advanced in the National BioResource Project(NBRP) supported by the Ministry of Education, Culture, Sports, Science and Technology of Japan(MEXT) as NBRP Genome Information Upgrading Program.\nSource DNA and bacteria available from Microbe Division/JCM, RIKEN BioResource Center.\nhttp://www.jcm.riken.go.jp/\nGenome sequencing done by Center for Omics and Bioinformatics, Graduate School of Frontier Sciences, University of Tokyo. http://www.cb.k.u-tokyo.ac.jp/hattorilab/","pairedAssembly":{"accession":"GCA_000617925.1","status":"current"},"refseqCategory":"representative genome","releaseDate":"2014-03-31","sequencingTech":"Ion PGM","submitter":"The University of Tokyo"},"assemblyStats":{"contigL50":4,"contigN50":205160,"gcCount":"1736353","gcPercent":53.5,"genomeCoverage":"32.0x","numberOfComponentSequences":28,"numberOfContigs":28,"totalSequenceLength":"3248999","totalUngappedLength":"3248999"},"averageNucleotideIdentity":{"bestAniMatch":{"ani":81.49,"assembly":"GCA_020532705.1","assemblyCoverage":11.18,"category":"type","organismName":"Methylobacillus caricis","typeAssemblyCoverage":12.23},"category":"type","comment":"Assembly is the type_strain, mismatch is within genus and expected","matchStatus":"below_threshold_mismatch","submittedOrganism":"Methylobacillus glycogenes JCM 2850","submittedSpecies":"Methylobacillus glycogenes","taxonomyCheckStatus":"OK"},"checkmInfo":{"checkmMarkerSet":"Methylophilaceae","checkmMarkerSetRank":"family","checkmSpeciesTaxId":406,"checkmVersion":"v1.2.2","completeness":72.45,"completenessPercentile":100.0,"contamination":1.46},"currentAccession":"GCF_000617925.1","organism":{"infraspecificNames":{"strain":"JCM 2850"},"organismName":"Methylobacillus glycogenes JCM 2850","taxId":1236959},"pairedAccession":"GCA_000617925.1","sourceDatabase":"SOURCE_DATABASE_REFSEQ","typeMaterial":{"typeDisplayText":"assembly from type material","typeLabel":"TYPE_MATERIAL"},"wgsInfo":{"masterWgsUrl":"https://www.ncbi.nlm.nih.gov/nuccore/BAMT00000000.1","wgsContigsUrl":"https://www.ncbi.nlm.nih.gov/Traces/wgs/BAMT01","wgsProjectAccession":"BAMT01"}}
{"accession":"GCF_000620065.1","annotationInfo":{"method":"Best-placed reference protein set; GeneMarkS-2+","name":"NCBI Prokaryotic Genome Annotation Pipeline (PGAP)","pipeline":"NCBI Prokaryotic Genome Annotation Pipeline (PGAP)","provider":"NCBI RefSeq","releaseDate":"2023-05-03","softwareVersion":"6.5","stats":{"geneCounts":{"nonCoding":59,"proteinCoding":2875,"pseudogene":30,"total":2964}}},"assemblyInfo":{"assemblyLevel":"Scaffold","assemblyMethod":"vpAllpaths v. r46652","assemblyName":"ASM62006v1","assemblyStatus":"current","assemblyType":"haploid","bioprojectAccession":"PRJNA221026","bioprojectLineage":[{"bioprojects":[{"accession":"PRJNA221026","title":"Meiothermus cerbereus DSM 11376 Genome sequencing and assembly"}]}],"biosample":{"accession":"SAMN02952988","attributes":[{"name":"strain","value":"DSM 11376"},{"name":"culture_collection","value":"DSM:11376"},{"name":"assembly","value":"vpAllpaths v. r46652"},{"name":"geo_loc_name","value":"Iceland"},{"name":"environment","value":"Hot spring; Aquatic"},{"name":"investigation_type","value":"bacteria_archaea"},{"name":"isol_growth_condt","value":"9336933"},{"name":"lat_lon","value":"64.28 N 20.36 W"},{"name":"project_name","value":"Meiothermus cerbereus DSM 11376"},{"name":"sequencing_meth","value":"WGS"},{"name":"ref_biomaterial","value":"DSM 11376"},{"name":"finishing_strategy","value":"Level 1: Standard Draft"},{"name":"GOLD Stamp ID","value":"Gi11668"},{"name":"type_strain","value":"Yes"},{"name":"Funding Program","value":"DOE-CSP 2012"},{"name":"Gene Calling Method","value":"Prodigal 2.5"},{"name":"Isolation Site","value":"Hot spring"},{"name":"Cell Shape","value":"Rod-shaped"},{"name":"Motility","value":"Nonmotile"},{"name":"Sporulation","value":"Nonsporulating"},{"name":"Temperature Range","value":"Thermophile"},{"name":"Temperature Optimum","value":"55 C"},{"name":"ph","value":"7.5"},{"name":"Gram Staining","value":"Gram-"},{"name":"Phenotypes","value":"Catalase negative"},{"name":"type-material","value":"type strain of Meiothermus cerbereus"}],"bioprojects":[{"accession":"PRJNA221026"}],"description":{"organism":{"organismName":"Meiothermus cerbereus DSM 11376","taxId":1122221},"title":"Sample from Meiothermus cerbereus DSM 11376"},"lastUpdated":"2019-06-20T17:03:43.735","models":["Generic"],"owner":{"name":"DOE Joint Genome Institute"},"package":"Generic.1.0","publicationDate":"2014-08-05T00:00:00.000","sampleIds":[{"db":"SRA","value":"SRS1368309"},{"db":"GenBank","value":"gb|JHVI00000000.1"}],"status":{"status":"live","when":"2014-08-05T17:05:08.230"},"submissionDate":"2014-08-05T17:05:08.230"},"comments":"URL -- http://www.jgi.doe.gov\nJGI Project ID: 1011058\nSource DNA and organism available from Hans-Peter Klenk at the German Collection of Microorganisms and Cell Cultures (DSMZ) (hans-peter.klenk@dsmz.de)\nContacts: Nikos Kyrpides (nckyrpides@lbl.gov)\nTanja Woyke (microbe@cuba.jgi-psf.org)\nWhole genome sequencing and draft assembly at JGI\nAnnotation by JGI\nThe JGI and collaborators endorse the principles for the distribution and use of large scale sequencing data adopted by the larger genome sequencing community and urge users of this data to follow them. It is our intention to publish the work of this project in a timely fashion and we welcome collaborative interaction on the project and analysis.\n(http://www.genome.gov/page.cfm?pageID=10506376)\nFull annotations are available from IMG","pairedAssembly":{"accession":"GCA_000620065.1","status":"current"},"refseqCategory":"representative genome","releaseDate":"2014-04-08","sequencingTech":"Illumina HiSeq 2000","submitter":"DOE Joint Genome Institute"},"assemblyStats":{"contigL50":11,"contigN50":101318,"gcCount":"1859587","gcPercent":61.5,"numberOfComponentSequences":57,"numberOfContigs":58,"numberOfScaffolds":54,"scaffoldL50":11,"scaffoldN50":101318,"totalSequenceLength":"3034817","totalUngappedLength":"3029572"},"averageNucleotideIdentity":{"bestAniMatch":{"ani":85.21,"assembly":"GCA_000024425.1","assemblyCoverage":54.17,"category":"type","organismName":"Meiothermus ruber","typeAssemblyCoverage":52.99},"category":"type","comment":"Assembly is the type_strain, mismatch is within genus and expected","matchStatus":"below_threshold_mismatch","submittedOrganism":"Meiothermus cerbereus DSM 11376","submittedSpecies":"Meiothermus cerbereus","taxonomyCheckStatus":"OK"},"checkmInfo":{"checkmMarkerSet":"Meiothermus","checkmMarkerSetRank":"genus","checkmSpeciesTaxId":65552,"checkmVersion":"v1.2.2","completeness":99.42,"completenessPercentile":100.0,"contamination":0.55},"currentAccession":"GCF_000620065.1","organism":{"infraspecificNames":{"strain":"DSM 11376"},"organismName":"Meiothermus cerbereus DSM 11376","taxId":1122221},"pairedAccession":"GCA_000620065.1","sourceDatabase":"SOURCE_DATABASE_REFSEQ","typeMaterial":{"typeDisplayText":"assembly from type material","typeLabel":"TYPE_MATERIAL"},"wgsInfo":{"masterWgsUrl":"https://www.ncbi.nlm.nih.gov/nuccore/JHVI00000000.1","wgsContigsUrl":"https://www.ncbi.nlm.nih.gov/Traces/wgs/JHVI01","wgsProjectAccession":"JHVI01"}}
{"accession":"GCF_000620085.1","annotationInfo":{"method":"Best-placed reference protein set; GeneMarkS-2+","name":"NCBI Prokaryotic Genome Annotation Pipeline (PGAP)","pipeline":"NCBI Prokaryotic Genome Annotation Pipeline (PGAP)","provider":"NCBI RefSeq","releaseDate":"2023-12-24","softwareVersion":"6.6","stats":{"geneCounts":{"nonCoding":74,"proteinCoding":4600,"pseudogene":32,"total":4706}}},"assemblyInfo":{"assemblyLevel":"Scaffold","assemblyMethod":"vpAllpaths v. r46652","assemblyName":"ASM62008v1","assemblyStatus":"current","assemblyType":"haploid","bioprojectAccession":"PRJNA221025","bioprojectLineage":[{"bioprojects":[{"accession":"PRJNA221025","title":"Marinobacterium jannaschii DSM 6295 Genome sequencing and assembly"}]}],"biosample":{"accession":"SAMN02952989","attributes":[{"name":"strain","value":"DSM 6295"},{"name":"culture_collection","value":"DSM:6295"},{"name":"assembly","value":"vpAllpaths v. r46652"},{"name":"environment","value":"Aquatic; Sea water; Marine"},{"name":"investigation_type","value":"bacteria_archaea"},{"name":"isol_growth_condt","value":"12054233"},{"name":"project_name","value":"Marinobacterium jannaschii DSM 6295"},{"name":"sequencing_meth","value":"WGS"},{"name":"ref_biomaterial","value":"DSM 6295"},{"name":"rel_to_oxygen","value":"anaerobe"},{"name":"finishing_strategy","value":"Level 1: Standard Draft"},{"name":"trophic_level","value":"heterotroph"},{"name":"GOLD Stamp ID","value":"Gi11646"},{"name":"type_strain","value":"Yes"},{"name":"Funding Program","value":"DOE-CSP 2012"},{"name":"Gene Calling Method","value":"Prodigal 2.5"},{"name":"Isolation Site","value":"Sea water"},{"name":"Cell Shape","value":"Rod-shaped"},{"name":"Motility","value":"Motile"},{"name":"Gram Staining","value":"Gram-"},{"name":"type-material","value":"type strain of Oceanospirillum jannaschii"}],"bioprojects":[{"accession":"PRJNA221025"}],"description":{"organism":{"organismName":"Marinobacterium jannaschii DSM 6295","taxId":1122200},"title":"Sample from Marinobacterium jannaschii DSM 6295"},"lastUpdated":"2023-12-24T02:08:35.786","models":["Generic"],"owner":{"name":"DOE Joint Genome Institute"},"package":"Generic.1.0","publicationDate":"2014-08-05T00:00:00.000","sampleIds":[{"db":"SRA","value":"SRS1368300"},{"db":"GenBank","value":"gb|JHVJ00000000.1"}],"status":{"status":"live","when":"2014-08-05T17:05:11.347"},"submissionDate":"2014-08-05T17:05:11.346"},"comments":"URL -- http://www.jgi.doe.gov\nJGI Project ID: 1011031\nSource DNA and organism available from Hans-Peter Klenk at the German Collection of Microorganisms and Cell Cultures (DSMZ) (hans-peter.klenk@dsmz.de)\nContacts: Nikos Kyrpides (nckyrpides@lbl.gov)\nTanja Woyke (microbe@cuba.jgi-psf.org)\nWhole genome sequencing and draft assembly at JGI\nAnnotation by JGI\nThe JGI and collaborators endorse the principles for the distribution and use of large scale sequencing data adopted by the larger genome sequencing community and urge users of this data to follow them. It is our intention to publish the work of this project in a timely fashion and we welcome collaborative interaction on the project and analysis.\n(http://www.genome.gov/page.cfm?pageID=10506376)\nFull annotations are available from IMG","pairedAssembly":{"accession":"GCA_000620085.1","status":"current"},"refseqCategory":"representative genome","releaseDate":"2014-04-08","sequencingTech":"Illumina HiSeq 2000","submitter":"DOE Joint Genome Institute"},"assemblyStats":{"contigL50":9,"contigN50":201016,"gcCount":"2856664","gcPercent":55.0,"numberOfComponentSequences":47,"numberOfContigs":51,"numberOfScaffolds":39,"scaffoldL50":8,"scaffoldN50":293170,"totalSequenceLength":"5177835","totalUngappedLength":"5174240"},"averageNucleotideIdentity":{"bestAniMatch":{"ani":81.32,"assembly":"GCA_019795155.1","assemblyCoverage":5.44,"category":"type","organismName":"Marinobacterium arenosum","typeAssemblyCoverage":5.86},"category":"type","comment":"Assembly is the type_strain, no match is expected","matchStatus":"low_coverage","submittedOrganism":"Marinobacterium jannaschii DSM 6295","submittedSpecies":"Marinobacterium jannaschii","taxonomyCheckStatus":"OK"},"checkmInfo":{"checkmMarkerSet":"Marinobacterium","checkmMarkerSetRank":"genus","checkmSpeciesTaxId":64970,"checkmVersion":"v1.2.2","completeness":99.08,"completenessPercentile":100.0,"contamination":1.2},"currentAccession":"GCF_000620085.1","organism":{"infraspecificNames":{"strain":"DSM 6295"},"organismName":"Marinobacterium jannaschii DSM 6295","taxId":1122200},"pairedAccession":"GCA_000620085.1","sourceDatabase":"SOURCE_DATABASE_REFSEQ","typeMaterial":{"typeDisplayText":"assembly from type material","typeLabel":"TYPE_MATERIAL"},"wgsInfo":{"masterWgsUrl":"https://www.ncbi.nlm.nih.gov/nuccore/JHVJ00000000.1","wgsContigsUrl":"https://www.ncbi.nlm.nih.gov/Traces/wgs/JHVJ01","wgsProjectAccession":"JHVJ01"}}
{"accession":"GCF_000622165.1","annotationInfo":{"method":"Best-placed reference protein set; GeneMarkS-2+","name":"NCBI Prokaryotic Genome Annotation Pipeline (PGAP)","pipeline":"NCBI Prokaryotic Genome Annotation Pipeline (PGAP)","provider":"NCBI RefSeq","releaseDate":"2024-02-28","softwareVersion":"6.6","stats":{"geneCounts":{"nonCoding":42,"proteinCoding":708,"total":750}}},"assemblyInfo":{"assemblyLevel":"Scaffold","assemblyMethod":"vpAllpaths v. r46652","assemblyName":"ASM62216v1","assemblyStatus":"current","assemblyType":"haploid","bioprojectAccession":"PRJNA234404","bioprojectLineage":[{"bioprojects":[{"accession":"PRJNA234404","title":"Mesomycoplasma molare ATCC 27746 Genome sequencing and assembly"}]}],"biosample":{"accession":"SAMN02744029","attributes":[{"name":"strain","value":"ATCC 27746"},{"name":"culture_collection","value":"ATCC:27746"},{"name":"assembly","value":"vpAllpaths v. r46652"},{"name":"environment","value":"Host"},{"name":"investigation_type","value":"bacteria_archaea"},{"name":"project_name","value":"Mycoplasma molare ATCC 27746"},{"name":"sequencing_meth","value":"WGS"},{"name":"ref_biomaterial","value":"ATCC 27746"},{"name":"GOLD Stamp ID","value":"Gi15354"},{"name":"type_strain","value":"Yes"},{"name":"Funding Program","value":"DOE-CSP 2012"},{"name":"Gene Calling Method","value":"Prodigal 2.5"},{"name":"Isolation Site","value":"Throat of dog"},{"name":"Gram Staining","value":"Gram-"},{"name":"type-material","value":"type strain of Mycoplasma molare"}],"bioprojects":[{"accession":"PRJNA234404"}],"description":{"organism":{"organismName":"Mesomycoplasma molare ATCC 27746","taxId":1448132},"title":"Sample from Mesomycoplasma molare ATCC 27746"},"lastUpdated":"2022-12-14T21:06:16.536","models":["Generic"],"owner":{"name":"DOE Joint Genome Institute"},"package":"Generic.1.0","publicationDate":"2014-05-05T00:00:00.000","sampleIds":[{"db":"SRA","value":"SRS1368369"},{"db":"GenBank","value":"JHWG"}],"status":{"status":"live","when":"2014-05-05T12:58:02.170"},"submissionDate":"2014-05-05T12:58:02.170"},"comments":"URL -- http://www.jgi.doe.gov\nJGI Project ID: 1013232\nSource DNA and organism available from Tim Lilburn at the American Type Culture Collection (ATCC) (TLilburn@atcc.org)\nContacts: Nikos Kyrpides (nckyrpides@lbl.gov)\nTanja Woyke (microbe@cuba.jgi-psf.org)\nWhole genome sequencing and draft assembly at JGI\nAnnotation by JGI\nThe JGI and collaborators endorse the principles for the distribution and use of large scale sequencing data adopted by the larger genome sequencing community and urge users of this data to follow them. It is our intention to publish the work of this project in a timely fashion and we welcome collaborative interaction on the project and analysis.\n(http://www.genome.gov/page.cfm?pageID=10506376)\nFull annotations are available from IMG","pairedAssembly":{"accession":"GCA_000622165.1","status":"current"},"refseqCategory":"representative genome","releaseDate":"2014-04-08","sequencingTech":"Illumina HiSeq 2000","submitter":"DOE Joint Genome Institute"},"assemblyStats":{"contigL50":4,"contigN50":69036,"gcCount":"209180","gcPercent":25.0,"numberOfComponentSequences":26,"numberOfContigs":26,"numberOfScaffolds":24,"scaffoldL50":4,"scaffoldN50":69036,"totalSequenceLength":"842941","totalUngappedLength":"840863"},"averageNucleotideIdentity":{"bestAniMatch":{"ani":99.98,"assembly":"GCA_024918955.1","assemblyCoverage":99.1,"category":"type","organismName":"Mesomycoplasma molare","typeAssemblyCoverage":95.81},"category":"type","comment":"na","matchStatus":"species_match","submittedAniMatch":{"ani":99.98,"assembly":"GCA_024918955.1","assemblyCoverage":99.1,"category":"type","organismName":"Mesomycoplasma molare","typeAssemblyCoverage":95.81},"submittedOrganism":"Mesomycoplasma molare ATCC 27746","submittedSpecies":"Mesomycoplasma molare","taxonomyCheckStatus":"OK"},"checkmInfo":{"checkmMarkerSet":"Tenericutes","checkmMarkerSetRank":"phylum","checkmSpeciesTaxId":171288,"checkmVersion":"v1.2.2","completeness":100.0,"completenessPercentile":100.0,"contamination":0.95},"currentAccession":"GCF_000622165.1","organism":{"infraspecificNames":{"strain":"ATCC 27746"},"organismName":"Mesomycoplasma molare ATCC 27746","taxId":1448132},"pairedAccession":"GCA_000622165.1","sourceDatabase":"SOURCE_DATABASE_REFSEQ","typeMaterial":{"typeDisplayText":"assembly from type material","typeLabel":"TYPE_MATERIAL"},"wgsInfo":{"masterWgsUrl":"https://www.ncbi.nlm.nih.gov/nuccore/JHWG00000000.1","wgsContigsUrl":"https://www.ncbi.nlm.nih.gov/Traces/wgs/JHWG01","wgsProjectAccession":"JHWG01"}}
{"accession":"GCF_000686905.1","annotationInfo":{"method":"Best-placed reference protein set; GeneMarkS-2+","name":"NCBI Prokaryotic Genome Annotation Pipeline (PGAP)","pipeline":"NCBI Prokaryotic Genome Annotation Pipeline (PGAP)","provider":"NCBI RefSeq","releaseDate":"2023-05-03","softwareVersion":"6.5","stats":{"geneCounts":{"nonCoding":60,"proteinCoding":2783,"pseudogene":34,"total":2877}}},"assemblyInfo":{"assemblyLevel":"Scaffold","assemblyMethod":"Unknown program v. before 2014-04-08","assemblyName":"ASM68690v1","assemblyStatus":"current","assemblyType":"haploid","bioprojectAccession":"PRJNA235033","bioprojectLineage":[{"bioprojects":[{"accession":"PRJNA235033","title":"Marinospirillum insulare DSM 21763 Genome sequencing and assembly"}]}],"biosample":{"accession":"SAMN02743374","attributes":[{"name":"strain","value":"DSM 21763"},{"name":"culture_collection","value":"DSM:21763"},{"name":"collection_date","value":"1988"},{"name":"geo_loc_name","value":"Japan"},{"name":"environment","value":"Fermented food product"},{"name":"investigation_type","value":"bacteria_archaea"},{"name":"isol_growth_condt","value":"14742475"},{"name":"lat_lon","value":"34.367 N 139.266 E"},{"name":"project_name","value":"Marinospirillum insulare DSM 21763"},{"name":"sequencing_meth","value":"WGS"},{"name":"ref_biomaterial","value":"DSM 21763"},{"name":"rel_to_oxygen","value":"aerobe"},{"name":"finishing_strategy","value":"Level 1: Standard Draft"},{"name":"trophic_level","value":"chemoheterotroph"},{"name":"GOLD Stamp ID","value":"Gi11656"},{"name":"type_strain","value":"Yes"},{"name":"Funding Program","value":"DOE-CSP 2012"},{"name":"Gene Calling Method","value":"Prodigal 2.5"},{"name":"Isolation Site","value":"Kusaya gravy (fermented brine used for the production dried fish)"},{"name":"Cell Shape","value":"Helical-shaped"},{"name":"Motility","value":"Motile"},{"name":"Sporulation","value":"Nonsporulating"},{"name":"Temperature Range","value":"Psychrotolerant"},{"name":"Temperature Optimum","value":"25-30 C"},{"name":"salinity","value":"Halophile"},{"name":"ph","value":"6.5-10.0"},{"name":"Gram Staining","value":"Gram-"},{"name":"type-material","value":"type strain of Marinospirillum insulare"}],"bioprojects":[{"accession":"PRJNA235033"}],"description":{"organism":{"organismName":"Marinospirillum insulare DSM 21763","taxId":1122211},"title":"Sample from Marinospirillum insulare DSM 21763"},"lastUpdated":"2019-06-20T16:56:51.654","models":["Generic"],"owner":{"name":"DOE Joint Genome Institute"},"package":"Generic.1.0","publicationDate":"2014-05-02T00:00:00.000","sampleIds":[{"db":"SRA","value":"SRS1437030"},{"db":"GenBank","value":"JMLW"}],"status":{"status":"live","when":"2014-05-02T17:20:08.803"},"submissionDate":"2014-05-02T17:20:08.803"},"comments":"URL -- http://www.jgi.doe.gov\nJGI Project ID: 1030953\nSource DNA and organism available from Hans-Peter Klenk at the German Collection of Microorganisms and Cell Cultures (DSMZ) (hans-peter.klenk@dsmz.de)\nContacts: Nikos Kyrpides (nckyrpides@lbl.gov)\nTanja Woyke (microbe@cuba.jgi-psf.org)\nWhole genome sequencing and draft assembly at JGI\nAnnotation by JGI\nThe JGI and collaborators endorse the principles for the distribution and use of large scale sequencing data adopted by the larger genome sequencing community and urge users of this data to follow them. It is our intention to publish the work of this project in a timely fashion and we welcome collaborative interaction on the project and analysis.\n(http://www.genome.gov/page.cfm?pageID=10506376)\nFull annotations are available from IMG","pairedAssembly":{"accession":"GCA_000686905.1","status":"current"},"refseqCategory":"representative genome","releaseDate":"2014-05-08","sequencingTech":"Illumina HiSeq 2000","submitter":"DOE Joint Genome Institute"},"assemblyStats":{"contigL50":11,"contigN50":86031,"gcCount":"1256484","gcPercent":43.0,"numberOfComponentSequences":72,"numberOfContigs":72,"numberOfScaffolds":70,"scaffoldL50":11,"scaffoldN50":86031,"totalSequenceLength":"2920434","totalUngappedLength":"2917354"},"averageNucleotideIdentity":{"bestAniMatch":{"ani":99.98,"assembly":"GCA_030160615.1","assemblyCoverage":99.28,"category":"type","organismName":"Marinospirillum insulare","typeAssemblyCoverage":98.61},"category":"type","comment":"na","matchStatus":"species_match","submittedAniMatch":{"ani":99.98,"assembly":"GCA_030160615.1","assemblyCoverage":99.28,"category":"type","organismName":"Marinospirillum insulare","typeAssemblyCoverage":98.61},"submittedOrganism":"Marinospirillum insulare DSM 21763","submittedSpecies":"Marinospirillum insulare","taxonomyCheckStatus":"OK"},"checkmInfo":{"checkmMarkerSet":"Oceanospirillaceae","checkmMarkerSetRank":"family","checkmSpeciesTaxId":217169,"checkmVersion":"v1.2.2","completeness":99.18,"completenessPercentile":100.0,"contamination":0.9},"currentAccession":"GCF_000686905.1","organism":{"infraspecificNames":{"strain":"DSM 21763"},"organismName":"Marinospirillum insulare DSM 21763","taxId":1122211},"pairedAccession":"GCA_000686905.1","sourceDatabase":"SOURCE_DATABASE_REFSEQ","typeMaterial":{"typeDisplayText":"assembly from type material","typeLabel":"TYPE_MATERIAL"},"wgsInfo":{"masterWgsUrl":"https://www.ncbi.nlm.nih.gov/nuccore/JMLW00000000.1","wgsContigsUrl":"https://www.ncbi.nlm.nih.gov/Traces/wgs/JMLW01","wgsProjectAccession":"JMLW01"}}
{"accession":"GCF_000701525.1","annotationInfo":{"method":"Best-placed reference protein set; GeneMarkS-2+","name":"NCBI Prokaryotic Genome Annotation Pipeline (PGAP)","pipeline":"NCBI Prokaryotic Genome Annotation Pipeline (PGAP)","provider":"NCBI RefSeq","releaseDate":"2023-04-22","softwareVersion":"6.5","stats":{"geneCounts":{"nonCoding":37,"proteinCoding":706,"pseudogene":3,"total":746}}},"assemblyInfo":{"assemblyLevel":"Scaffold","assemblyMethod":"vpAllpaths v. r46652","assemblyName":"ASM70152v1","assemblyStatus":"current","assemblyType":"haploid","bioprojectAccession":"PRJNA223004","bioprojectLineage":[{"bioprojects":[{"accession":"PRJNA223004","title":"Mesoplasma grammopterae ATCC 49580 Genome sequencing and assembly"}]}],"biosample":{"accession":"SAMN02841185","attributes":[{"name":"strain","value":"ATCC 49580"},{"name":"culture_collection","value":"ATCC:49580"},{"name":"assembly","value":"vpAllpaths v. r46652"},{"name":"environment","value":"Host; Insect"},{"name":"investigation_type","value":"bacteria_archaea"},{"name":"project_name","value":"Mesoplasma grammopterae ATCC 49580"},{"name":"sequencing_meth","value":"WGS"},{"name":"ref_biomaterial","value":"ATCC 49580"},{"name":"GOLD Stamp ID","value":"Gi15319"},{"name":"type_strain","value":"Yes"},{"name":"Funding Program","value":"DOE-CSP 2012"},{"name":"Gene Calling Method","value":"Prodigal 2.5"},{"name":"Isolation Site","value":"gut of adult long-horned beetle, Grammoptera sp., Maryland"},{"name":"Gram Staining","value":"Gram+"},{"name":"type-material","value":"type strain of Mesoplasma grammopterae"}],"bioprojects":[{"accession":"PRJNA223004"}],"description":{"organism":{"organismName":"Mesoplasma grammopterae ATCC 49580","taxId":1408447},"title":"Sample from Mesoplasma grammopterae ATCC 49580"},"lastUpdated":"2019-06-20T17:00:02.632","models":["Generic"],"owner":{"name":"DOE Joint Genome Institute"},"package":"Generic.1.0","publicationDate":"2014-06-06T00:00:00.000","sampleIds":[{"db":"SRA","value":"SRS1431756"},{"db":"GenBank","value":"JNJC"}],"status":{"status":"live","when":"2014-06-06T17:45:49.827"},"submissionDate":"2014-06-06T17:45:49.826"},"comments":"URL -- http://www.jgi.doe.gov\nJGI Project ID: 1024842\nSource DNA and organism available from Tim Lilburn at the American Type Culture Collection (ATCC) (TLilburn@atcc.org)\nContacts: Nikos Kyrpides (nckyrpides@lbl.gov)\nTanja Woyke (microbe@cuba.jgi-psf.org)\nWhole genome sequencing and draft assembly at JGI\nAnnotation by JGI\nThe JGI and collaborators endorse the principles for the distribution and use of large scale sequencing data adopted by the larger genome sequencing community and urge users of this data to follow them. It is our intention to publish the work of this project in a timely fashion and we welcome collaborative interaction on the project and analysis.\n(http://www.genome.gov/page.cfm?pageID=10506376)\nFull annotations are available from IMG","pairedAssembly":{"accession":"GCA_000701525.1","status":"current"},"refseqCategory":"representative genome","releaseDate":"2014-06-11","sequencingTech":"Illumina HiSeq 2000; Illumina","submitter":"DOE Joint Genome Institute"},"assemblyStats":{"contigL50":2,"contigN50":179396,"gcCount":"216389","gcPercent":27.0,"numberOfComponentSequences":9,"numberOfContigs":9,"numberOfScaffolds":8,"scaffoldL50":2,"scaffoldN50":236299,"totalSequenceLength":"806944","totalUngappedLength":"805859"},"averageNucleotideIdentity":{"bestAniMatch":{"ani":96.4,"assembly":"GCA_000008305.1","assemblyCoverage":85.56,"category":"type","organismName":"Mesoplasma florum","typeAssemblyCoverage":86.92},"category":"type","comment":"Assembly is the type_strain, mismatch is within genus and expected","matchStatus":"mismatch","submittedOrganism":"Mesoplasma grammopterae ATCC 49580","submittedSpecies":"Mesoplasma grammopterae","taxonomyCheckStatus":"OK"},"checkmInfo":{"checkmMarkerSet":"Mesoplasma","checkmMarkerSetRank":"genus","checkmSpeciesTaxId":217215,"checkmVersion":"v1.2.2","completeness":98.96,"completenessPercentile":100.0,"contamination":0.15},"currentAccession":"GCF_000701525.1","organism":{"infraspecificNames":{"strain":"ATCC 49580"},"organismName":"Mesoplasma grammopterae ATCC 49580","taxId":1408447},"pairedAccession":"GCA_000701525.1","sourceDatabase":"SOURCE_DATABASE_REFSEQ","typeMaterial":{"typeDisplayText":"assembly from type material","typeLabel":"TYPE_MATERIAL"},"wgsInfo":{"masterWgsUrl":"https://www.ncbi.nlm.nih.gov/nuccore/JNJC00000000.1","wgsContigsUrl":"https://www.ncbi.nlm.nih.gov/Traces/wgs/JNJC01","wgsProjectAccession":"JNJC01"}}
{"accession":"GCF_000702725.1","annotationInfo":{"method":"Best-placed reference protein set; GeneMarkS-2+","name":"NCBI Prokaryotic Genome Annotation Pipeline (PGAP)","pipeline":"NCBI Prokaryotic Genome Annotation Pipeline (PGAP)","provider":"NCBI RefSeq","releaseDate":"2023-05-03","softwareVersion":"6.5","stats":{"geneCounts":{"nonCoding":39,"proteinCoding":691,"pseudogene":2,"total":732}}},"assemblyInfo":{"assemblyLevel":"Contig","assemblyMethod":"vpAllpaths v. r46652","assemblyName":"ASM70272v1","assemblyStatus":"current","assemblyType":"haploid","bioprojectAccession":"PRJNA223039","bioprojectLineage":[{"bioprojects":[{"accession":"PRJNA223039","title":"Mesoplasma photuris ATCC 49581 Genome sequencing and assembly"}]}],"biosample":{"accession":"SAMN02841188","attributes":[{"name":"strain","value":"ATCC 49581"},{"name":"culture_collection","value":"ATCC:49581"},{"name":"assembly","value":"vpAllpaths v. r46652"},{"name":"environment","value":"Host; Insect"},{"name":"investigation_type","value":"bacteria_archaea"},{"name":"project_name","value":"Mesoplasma photuris ATCC 49581"},{"name":"sequencing_meth","value":"WGS"},{"name":"ref_biomaterial","value":"ATCC 49581"},{"name":"GOLD Stamp ID","value":"Gi15321"},{"name":"type_strain","value":"Yes"},{"name":"Funding Program","value":"DOE-CSP 2012"},{"name":"Gene Calling Method","value":"Prodigal 2.5"},{"name":"Isolation Site","value":"gut of firefly larva, Photuris pennsylvanica, Maryland"},{"name":"Gram Staining","value":"Gram+"},{"name":"type-material","value":"type strain of Mesoplasma photuris"}],"bioprojects":[{"accession":"PRJNA223039"}],"description":{"organism":{"organismName":"Mesoplasma photuris ATCC 49581","taxId":1408448},"title":"Sample from Mesoplasma photuris ATCC 49581"},"lastUpdated":"2019-06-20T17:00:02.668","models":["Generic"],"owner":{"name":"DOE Joint Genome Institute"},"package":"Generic.1.0","publicationDate":"2014-06-06T00:00:00.000","sampleIds":[{"db":"SRA","value":"SRS1430635"},{"db":"GenBank","value":"JNJI"}],"status":{"status":"live","when":"2014-06-06T17:45:59.637"},"submissionDate":"2014-06-06T17:45:59.636"},"comments":"URL -- http://www.jgi.doe.gov\nJGI Project ID: 1024839\nSource DNA and organism available from Tim Lilburn at the American Type Culture Collection (ATCC) (TLilburn@atcc.org)\nContacts: Nikos Kyrpides (nckyrpides@lbl.gov)\nTanja Woyke (microbe@cuba.jgi-psf.org)\nWhole genome sequencing and draft assembly at JGI\nAnnotation by JGI\nThe JGI and collaborators endorse the principles for the distribution and use of large scale sequencing data adopted by the larger genome sequencing community and urge users of this data to follow them. It is our intention to publish the work of this project in a timely fashion and we welcome collaborative interaction on the project and analysis.\n(http://www.genome.gov/page.cfm?pageID=10506376)\nFull annotations are available from IMG","pairedAssembly":{"accession":"GCA_000702725.1","status":"current"},"refseqCategory":"representative genome","releaseDate":"2014-06-11","sequencingTech":"Illumina HiSeq 2000; Illumina","submitter":"DOE Joint Genome Institute"},"assemblyStats":{"contigL50":2,"contigN50":115941,"gcCount":"218995","gcPercent":28.0,"numberOfComponentSequences":10,"numberOfContigs":10,"totalSequenceLength":"778966","totalUngappedLength":"778966"},"averageNucleotideIdentity":{"bestAniMatch":{"ani":81.57,"assembly":"GCA_000483165.1","assemblyCoverage":14.43,"category":"type","organismName":"[Acholeplasma] multilocale","typeAssemblyCoverage":12.16},"category":"type","comment":"na","matchStatus":"below_threshold_mismatch","submittedOrganism":"Mesoplasma photuris ATCC 49581","submittedSpecies":"Mesoplasma photuris","taxonomyCheckStatus":"Inconclusive"},"checkmInfo":{"checkmMarkerSet":"Mesoplasma","checkmMarkerSetRank":"genus","checkmSpeciesTaxId":217731,"checkmVersion":"v1.2.2","completeness":99.62,"completenessPercentile":100.0},"currentAccession":"GCF_000702725.1","organism":{"infraspecificNames":{"strain":"ATCC 49581"},"organismName":"Mesoplasma photuris ATCC 49581","taxId":1408448},"pairedAccession":"GCA_000702725.1","sourceDatabase":"SOURCE_DATABASE_REFSEQ","typeMaterial":{"typeDisplayText":"assembly from type material","typeLabel":"TYPE_MATERIAL"},"wgsInfo":{"masterWgsUrl":"https://www.ncbi.nlm.nih.gov/nuccore/JNJI00000000.1","wgsContigsUrl":"https://www.ncbi.nlm.nih.gov/Traces/wgs/JNJI01","wgsProjectAccession":"JNJI01"}}
{"accession":"GCF_000705555.1","annotationInfo":{"method":"Best-placed reference protein set; GeneMarkS-2+","name":"NCBI Prokaryotic Genome Annotation Pipeline (PGAP)","pipeline":"NCBI Prokaryotic Genome Annotation Pipeline (PGAP)","provider":"NCBI RefSeq","releaseDate":"2023-07-30","softwareVersion":"6.5","stats":{"geneCounts":{"nonCoding":71,"proteinCoding":4155,"pseudogene":33,"total":4259}}},"assemblyInfo":{"assemblyLevel":"Contig","assemblyMethod":"CLCbio Genomics Workbench v. 6.5.1","assemblyName":"MarKoc1.0","assemblyStatus":"current","assemblyType":"haploid","bioprojectAccession":"PRJNA243838","bioprojectLineage":[{"bioprojects":[{"accession":"PRJNA243838","title":"Marinobacterium lacunae strain:AK27 Genome sequencing and assembly"}]}],"biosample":{"accession":"SAMN02745957","attributes":[{"name":"strain","value":"AK27"},{"name":"collection_date","value":"2012-01"},{"name":"geo_loc_name","value":"India: Kochi"},{"name":"isolation_source","value":"sediment sample from brackwater"},{"name":"sample_type","value":"missing"},{"name":"type-material","value":"type strain of Marinobacterium lacunae"}],"description":{"organism":{"organismName":"Marinobacterium lacunae","taxId":1232683},"title":"Microbe sample from Marinobacterium lacunae"},"lastUpdated":"2023-07-24T21:06:18.559","models":["Microbe, viral or environmental"],"owner":{"contacts":[{}],"name":"Institute of Microbial Technology"},"package":"Microbe.1.0","publicationDate":"2014-05-07T00:00:00.000","sampleIds":[{"label":"Sample name","value":"AK27"}],"status":{"status":"live","when":"2014-05-07T11:44:57.623"},"submissionDate":"2014-05-06T03:03:58.080"},"pairedAssembly":{"accession":"GCA_000705555.1","annotationName":"Annotation submitted by Institute of Microbial Technology","status":"current"},"refseqCategory":"representative genome","releaseDate":"2014-06-12","sequencingTech":"Illumina HiSeq","submitter":"Institute of Microbial Technology"},"assemblyStats":{"contigL50":7,"contigN50":267581,"gcCount":"2569954","gcPercent":56.5,"genomeCoverage":"799.0x","numberOfComponentSequences":63,"numberOfContigs":63,"totalSequenceLength":"4552885","totalUngappedLength":"4552885"},"averageNucleotideIdentity":{"bestAniMatch":{"ani":82.93,"assembly":"GCA_014641945.1","assemblyCoverage":47.91,"category":"type","organismName":"Marinobacterium zhoushanense","typeAssemblyCoverage":46.09},"category":"type","comment":"Assembly is the type_strain, mismatch is within genus and expected","matchStatus":"below_threshold_mismatch","submittedOrganism":"Marinobacterium lacunae","submittedSpecies":"Marinobacterium lacunae","taxonomyCheckStatus":"OK"},"checkmInfo":{"checkmMarkerSet":"Marinobacterium","checkmMarkerSetRank":"genus","checkmSpeciesTaxId":1232683,"checkmVersion":"v1.2.2","completeness":95.36,"completenessPercentile":100.0,"contamination":6.23},"currentAccession":"GCF_000705555.1","organism":{"infraspecificNames":{"strain":"AK27"},"organismName":"Marinobacterium lacunae","taxId":1232683},"pairedAccession":"GCA_000705555.1","sourceDatabase":"SOURCE_DATABASE_REFSEQ","typeMaterial":{"typeDisplayText":"assembly from type material","typeLabel":"TYPE_MATERIAL"},"wgsInfo":{"masterWgsUrl":"https://www.ncbi.nlm.nih.gov/nuccore/JMQN00000000.1","wgsContigsUrl":"https://www.ncbi.nlm.nih.gov/Traces/wgs/JMQN01","wgsProjectAccession":"JMQN01"}}
{"accession":"GCF_000708045.1","annotationInfo":{"method":"Best-placed reference protein set; GeneMarkS-2+","name":"NCBI Prokaryotic Genome Annotation Pipeline (PGAP)","pipeline":"NCBI Prokaryotic Genome Annotation Pipeline (PGAP)","provider":"NCBI RefSeq","releaseDate":"2023-11-24","softwareVersion":"6.6","stats":{"geneCounts":{"nonCoding":52,"proteinCoding":3480,"pseudogene":12,"total":3544}}},"assemblyInfo":{"assemblyLevel":"Contig","assemblyMethod":"CLC NGS Cell v. 5.5","assemblyName":"Marinobacter sp. AK21","assemblyStatus":"current","assemblyType":"haploid","bioprojectAccession":"PRJNA178951","bioprojectLineage":[{"bioprojects":[{"accession":"PRJNA178951","title":"Marinobacter nitratireducens strain:AK21 Genome sequencing and assembly"}]}],"biosample":{"accession":"SAMN02854799","attributes":[{"name":"strain","value":"AK21"},{"name":"type-material","value":"type strain of Marinobacter nitratireducens"}],"bioprojects":[{"accession":"PRJNA178951"}],"description":{"organism":{"organismName":"Marinobacter nitratireducens","taxId":1137280},"title":"Sample from Marinobacter nitratireducens"},"lastUpdated":"2019-06-20T17:01:18.996","models":["Generic"],"owner":{"name":"Institute of Microbial Technology, Microbial Type Culture Collection and Gene Bank (MTCC)"},"package":"Generic.1.0","publicationDate":"2014-06-13T00:00:00.000","sampleIds":[{"db":"GenBank","value":"ANIE"}],"status":{"status":"live","when":"2014-06-13T19:50:06.110"},"submissionDate":"2014-06-13T19:50:06.110"},"comments":"Bacteria and source DNA available from AnilKumar Pinnaka, Microbial Type Tissue Culture and Collection, Institute of Microbial Technology, Chandigarh, India","pairedAssembly":{"accession":"GCA_000708045.1","annotationName":"Annotation submitted by Institute of Microbial Technology","status":"current"},"refseqCategory":"representative genome","releaseDate":"2014-06-13","sequencingTech":"Illumina HiSeq","submitter":"Institute of Microbial Technology"},"assemblyStats":{"contigL50":3,"contigN50":552815,"gcCount":"2204204","gcPercent":56.5,"genomeCoverage":"830.0x","numberOfComponentSequences":22,"numberOfContigs":22,"totalSequenceLength":"3890033","totalUngappedLength":"3890033"},"averageNucleotideIdentity":{"bestAniMatch":{"ani":81.57,"assembly":"GCA_900114155.1","assemblyCoverage":10.28,"category":"type","organismName":"Marinobacter persicus","typeAssemblyCoverage":12.66},"category":"type","comment":"Assembly is the type_strain, mismatch is within genus and expected","matchStatus":"below_threshold_mismatch","submittedOrganism":"Marinobacter nitratireducens","submittedSpecies":"Marinobacter nitratireducens","taxonomyCheckStatus":"OK"},"checkmInfo":{"checkmMarkerSet":"Marinobacter","checkmMarkerSetRank":"genus","checkmSpeciesTaxId":1137280,"checkmVersion":"v1.2.2","completeness":98.51,"completenessPercentile":100.0,"contamination":1.23},"currentAccession":"GCF_000708045.1","organism":{"infraspecificNames":{"strain":"AK21"},"organismName":"Marinobacter nitratireducens","taxId":1137280},"pairedAccession":"GCA_000708045.1","sourceDatabase":"SOURCE_DATABASE_REFSEQ","typeMaterial":{"typeDisplayText":"assembly from type material","typeLabel":"TYPE_MATERIAL"},"wgsInfo":{"masterWgsUrl":"https://www.ncbi.nlm.nih.gov/nuccore/ANIE00000000.1","wgsContigsUrl":"https://www.ncbi.nlm.nih.gov/Traces/wgs/ANIE01","wgsProjectAccession":"ANIE01"}}
{"accession":"GCF_000709935.2","annotationInfo":{"method":"Best-placed reference protein set; GeneMarkS-2+","name":"NCBI Prokaryotic Genome Annotation Pipeline (PGAP)","pipeline":"NCBI Prokaryotic Genome Annotation Pipeline (PGAP)","provider":"NCBI RefSeq","releaseDate":"2024-01-16","softwareVersion":"6.6","stats":{"geneCounts":{"nonCoding":90,"proteinCoding":4093,"pseudogene":24,"total":4207}}},"assemblyInfo":{"assemblyLevel":"Contig","assemblyMethod":"SoftGenetics NextGENe v. 2.3.4.2","assemblyName":"ASM70993v2","assemblyStatus":"current","assemblyType":"haploid","bioprojectAccession":"PRJNA252001","bioprojectLineage":[{"bioprojects":[{"accession":"PRJNA252001","title":"Metabacillus indicus strain:DSM 16189 Genome sequencing and assembly"}]}],"biosample":{"accession":"SAMN02848465","attributes":[{"name":"strain","value":"DSM 16189"},{"name":"collection_date","value":"2013-10"},{"name":"geo_loc_name","value":"South Korea"},{"name":"isolation_source","value":"fermented seafood"},{"name":"biomaterial_provider","value":"DSMZ"},{"name":"culture_collection","value":"DSM:16189"},{"name":"sample_type","value":"missing"},{"name":"type-material","value":"type strain of Bacillus cibi"}],"bioprojects":[{"accession":"PRJNA252001"}],"description":{"comment":"isolated from fermented Korean seafood","organism":{"organismName":"Metabacillus indicus","taxId":246786},"title":"Microbe sample from Metabacillus indicus"},"lastUpdated":"2021-02-28T02:22:40.328","models":["Microbe, viral or environmental"],"owner":{"contacts":[{}],"name":"Lycoming College"},"package":"Microbe.1.0","publicationDate":"2014-06-09T00:00:00.000","sampleIds":[{"label":"Sample name","value":"Bacillus cibi"}],"status":{"status":"live","when":"2014-06-09T15:18:42.270"},"submissionDate":"2014-06-09T15:18:42.270"},"comments":"Annotation was added by the NCBI Prokaryotic Genome Annotation Pipeline (released 2013). Information about the Pipeline can be found here: http://www.ncbi.nlm.nih.gov/genome/annotation_prok/","pairedAssembly":{"accession":"GCA_000709935.2","annotationName":"NCBI Prokaryotic Genome Annotation Pipeline (PGAP)","status":"current"},"refseqCategory":"representative genome","releaseDate":"2014-07-22","sequencingTech":"Illumina MiSeq","submitter":"GCAT-SEEK"},"assemblyStats":{"contigL50":3,"contigN50":369209,"gcCount":"1806590","gcPercent":44.5,"genomeCoverage":"71.0x","numberOfComponentSequences":24,"numberOfContigs":24,"totalSequenceLength":"4072175","totalUngappedLength":"4072175"},"averageNucleotideIdentity":{"bestAniMatch":{"ani":97.93,"assembly":"GCA_000708755.2","assemblyCoverage":93.47,"category":"type","organismName":"Metabacillus indicus","typeAssemblyCoverage":92.18},"category":"syntype","comment":"na","matchStatus":"species_match","submittedAniMatch":{"ani":97.93,"assembly":"GCA_000708755.2","assemblyCoverage":93.47,"category":"type","organismName":"Metabacillus indicus LMG 22858","typeAssemblyCoverage":92.18},"submittedOrganism":"Metabacillus indicus","submittedSpecies":"Metabacillus indicus","taxonomyCheckStatus":"OK"},"checkmInfo":{"checkmMarkerSet":"Bacillaceae","checkmMarkerSetRank":"family","checkmSpeciesTaxId":246786,"checkmVersion":"v1.2.2","completeness":99.03,"completenessPercentile":75.0},"currentAccession":"GCF_000709935.2","organism":{"infraspecificNames":{"strain":"DSM 16189"},"organismName":"Metabacillus indicus","taxId":246786},"pairedAccession":"GCA_000709935.2","sourceDatabase":"SOURCE_DATABASE_REFSEQ","typeMaterial":{"typeDisplayText":"assembly from synonym type material","typeLabel":"TYPE_MATERIAL_SYN"},"wgsInfo":{"masterWgsUrl":"https://www.ncbi.nlm.nih.gov/nuccore/JNVC00000000.2","wgsContigsUrl":"https://www.ncbi.nlm.nih.gov/Traces/wgs/JNVC02","wgsProjectAccession":"JNVC02"}}
{"accession":"GCF_000718515.1","annotationInfo":{"method":"Best-placed reference protein set; GeneMarkS-2+","name":"NCBI Prokaryotic Genome Annotation Pipeline (PGAP)","pipeline":"NCBI Prokaryotic Genome Annotation Pipeline (PGAP)","provider":"NCBI RefSeq","releaseDate":"2023-04-30","softwareVersion":"6.5","stats":{"geneCounts":{"nonCoding":62,"proteinCoding":6356,"pseudogene":80,"total":6498}}},"assemblyInfo":{"assemblyLevel":"Contig","assemblyMethod":"IDBA UD v. 1.0.9","assemblyName":"ASM71851v1","assemblyStatus":"current","assemblyType":"haploid","bioprojectAccession":"PRJNA238534","bioprojectLineage":[{"bioprojects":[{"accession":"PRJNA238534","title":"Natural product rich actinomycete genome sequencing"}]}],"biosample":{"accession":"SAMN02645347","attributes":[{"name":"strain","value":"NRRL B-2680"},{"name":"collection_date","value":"2010"},{"name":"geo_loc_name","value":"Unknown"},{"name":"isolation_source","value":"Unknown"},{"name":"source_laboratory_prior_to_NRRL","value":"Wang (Syracuse University)"},{"name":"culture_collection","value":"NRRL:B-2680"},{"name":"sample_type","value":"missing"}],"description":{"organism":{"organismName":"Micromonospora parva","taxId":1464048},"title":"Microbe sample from Micromonospora parva"},"lastUpdated":"2015-12-08T13:22:43.353","models":["Microbe, viral or environmental"],"owner":{"contacts":[{}],"name":"University of Illinois"},"package":"Microbe.1.0","publicationDate":"2014-07-10T06:54:15.850","sampleIds":[{"label":"Sample name","value":"P133"}],"status":{"status":"live","when":"2014-07-10T06:54:15.850"},"submissionDate":"2014-02-18T15:41:48.543"},"comments":"Bacteria available from NRRL","pairedAssembly":{"accession":"GCA_000718515.1","status":"current"},"refseqCategory":"representative genome","releaseDate":"2014-07-02","sequencingTech":"Illumina","submitter":"University of Illinois"},"assemblyStats":{"contigL50":10,"contigN50":276396,"gcCount":"5085867","gcPercent":71.5,"genomeCoverage":"234.0x","numberOfComponentSequences":88,"numberOfContigs":88,"totalSequenceLength":"7127351","totalUngappedLength":"7127351"},"averageNucleotideIdentity":{"bestAniMatch":{"ani":93.67,"assembly":"GCA_003857055.1","assemblyCoverage":80.2,"category":"type","organismName":"Micromonospora inaquosa","typeAssemblyCoverage":73.77},"category":"category_na","comment":"na","matchStatus":"below_threshold_mismatch","submittedOrganism":"Micromonospora parva","submittedSpecies":"Micromonospora parva","taxonomyCheckStatus":"Inconclusive"},"checkmInfo":{"checkmMarkerSet":"Micromonospora","checkmMarkerSetRank":"genus","checkmSpeciesTaxId":1464048,"checkmVersion":"v1.2.2","completeness":98.16,"completenessPercentile":100.0,"contamination":3.89},"currentAccession":"GCF_000718515.1","organism":{"infraspecificNames":{"strain":"NRRL B-2680"},"organismName":"Micromonospora parva","taxId":1464048},"pairedAccession":"GCA_000718515.1","sourceDatabase":"SOURCE_DATABASE_REFSEQ","wgsInfo":{"masterWgsUrl":"https://www.ncbi.nlm.nih.gov/nuccore/JNZS00000000.1","wgsContigsUrl":"https://www.ncbi.nlm.nih.gov/Traces/wgs/JNZS01","wgsProjectAccession":"JNZS01"}}
{"accession":"GCF_000733855.1","annotationInfo":{"method":"Best-placed reference protein set; GeneMarkS-2+","name":"NCBI Prokaryotic Genome Annotation Pipeline (PGAP)","pipeline":"NCBI Prokaryotic Genome Annotation Pipeline (PGAP)","provider":"NCBI RefSeq","releaseDate":"2023-05-03","softwareVersion":"6.5","stats":{"geneCounts":{"nonCoding":62,"proteinCoding":3958,"pseudogene":84,"total":4104}}},"assemblyInfo":{"assemblyLevel":"Contig","assemblyMethod":"Unknown program v. before 2014-04-28","assemblyName":"ASM73385v1","assemblyStatus":"current","assemblyType":"haploid","bioprojectAccession":"PRJNA239499","bioprojectLineage":[{"bioprojects":[{"accession":"PRJNA239499","title":"Methylomicrobium agile strain:ATCC 35068 Genome sequencing and assembly"}]}],"biosample":{"accession":"SAMN02745538","attributes":[{"name":"geo_loc_name","value":"missing"},{"name":"lat_lon","value":"not collected"},{"name":"num_replicons","value":"missing"},{"name":"project_name","value":"Methylomicrobium agile ATCC 35068"},{"name":"isol_growth_condt","value":"missing"},{"name":"env_broad_scale","value":"missing"},{"name":"strain","value":"ATCC 35068"},{"name":"ref_biomaterial","value":"missing"},{"name":"env_local_scale","value":"missing"},{"name":"collection_date","value":"not collected"},{"name":"env_package","value":"missing"},{"name":"env_medium","value":"missing"},{"name":"investigation_type","value":"bacteria_archaea"},{"name":"culture_collection","value":"ATCC:35068"},{"name":"type-material","value":"type strain of Methylomicrobium agile"}],"bioprojects":[{"accession":"PRJNA239499"}],"description":{"comment":"Keywords: GSC:MIxS;MIGS:6.0","organism":{"organismName":"Methylomicrobium agile","taxId":39774},"title":"Methylomicrobium agile ATCC 35068"},"lastUpdated":"2019-06-20T16:57:16.249","models":["MIGS.ba"],"owner":{"name":"DOE Joint Genome Institute"},"package":"MIGS.ba.6.0","publicationDate":"2014-05-06T00:00:00.000","sampleIds":[{"db":"DOE Joint Genome Institute","label":"Sample name","value":"1026252"},{"db":"SRA","value":"SRS1527807"}],"status":{"status":"live","when":"2014-05-06T00:46:05.207"},"submissionDate":"2014-05-06T00:46:05.206"},"comments":"URL -- http://www.jgi.doe.gov\nJGI Project ID: 1026252\nSource DNA and Organism available from marina kalyuzhnaya (mkalyuzh@u.washington.edu)\nSource DNA available from marina kalyuzhnaya (mkalyuzh@u.washington.edu)\nOrganism available from marina kalyuzhnaya (mkalyuzh@u.washington.edu)\nContacts: marina kalyuzhnaya (mkalyuzh@u.washington.edu)\nTanja Woyke (microbe@cuba.jgi-psf.org)\nWhole genome sequencing and draft assembly at JGI-PGF\nAnnotation by JGI-ORNL\nThe JGI and collaborators endorse the principles for the distribution and use of large scale sequencing data adopted by the larger genome sequencing community and urge users of this data to follow them. It is our intention to publish the work of this project in a timely fashion and we welcome collaborative interaction on the project and analysis.\n(http://www.genome.gov/page.cfm?pageID=10506376)\nFull annotations are available from IMG","pairedAssembly":{"accession":"GCA_000733855.1","status":"current"},"refseqCategory":"representative genome","releaseDate":"2014-07-24","sequencingTech":"PacBio RS","submitter":"DOE Joint Genome Institute"},"assemblyStats":{"contigL50":1,"contigN50":4431305,"gcCount":"2542400","gcPercent":56.0,"numberOfComponentSequences":4,"numberOfContigs":4,"totalSequenceLength":"4526071","totalUngappedLength":"4526071"},"averageNucleotideIdentity":{"bestAniMatch":{"ani":99.04,"assembly":"GCA_000214275.3","assemblyCoverage":91.58,"category":"suspected_type","organismName":"Methylomicrobium album","typeAssemblyCoverage":92.25},"category":"suspected_type","comment":"assembly is type_material","matchStatus":"mismatch","submittedOrganism":"Methylomicrobium agile","submittedSpecies":"Methylomicrobium agile","taxonomyCheckStatus":"Inconclusive"},"checkmInfo":{"checkmMarkerSet":"Methylomicrobium","checkmMarkerSetRank":"genus","checkmSpeciesTaxId":39774,"checkmVersion":"v1.2.2","completeness":96.06,"completenessPercentile":100.0,"contamination":4.52},"currentAccession":"GCF_000733855.1","organism":{"infraspecificNames":{"strain":"ATCC 35068"},"organismName":"Methylomicrobium agile","taxId":39774},"pairedAccession":"GCA_000733855.1","sourceDatabase":"SOURCE_DATABASE_REFSEQ","typeMaterial":{"typeDisplayText":"assembly from type material","typeLabel":"TYPE_MATERIAL"},"wgsInfo":{"masterWgsUrl":"https://www.ncbi.nlm.nih.gov/nuccore/JPOJ00000000.1","wgsContigsUrl":"https://www.ncbi.nlm.nih.gov/Traces/wgs/JPOJ01","wgsProjectAccession":"JPOJ01"}}
{"accession":"GCF_000733935.1","annotationInfo":{"method":"Best-placed reference protein set; GeneMarkS-2+","name":"NCBI Prokaryotic Genome Annotation Pipeline (PGAP)","pipeline":"NCBI Prokaryotic Genome Annotation Pipeline (PGAP)","provider":"NCBI RefSeq","releaseDate":"2024-01-25","softwareVersion":"6.6","stats":{"geneCounts":{"nonCoding":61,"proteinCoding":3871,"pseudogene":134,"total":4066}}},"assemblyInfo":{"assemblyLevel":"Contig","assemblyMethod":"Unknown program v. before 2014-05-05","assemblyName":"ASM73393v1","assemblyStatus":"current","assemblyType":"haploid","bioprojectAccession":"PRJNA246204","bioprojectLineage":[{"bioprojects":[{"accession":"PRJNA246204","title":"Methylomarinum vadi strain:IT-4 Genome sequencing and assembly"}]}],"biosample":{"accession":"SAMN02745036","attributes":[{"name":"geo_loc_name","value":"Japan: Taketomi Island, Okinawa"},{"name":"lat_lon","value":"not collected"},{"name":"num_replicons","value":"missing"},{"name":"project_name","value":"Methylomarinum vadi IT-4"},{"name":"isol_growth_condt","value":"missing"},{"name":"env_broad_scale","value":"missing"},{"name":"strain","value":"IT-4"},{"name":"ref_biomaterial","value":"missing"},{"name":"env_local_scale","value":"missing"},{"name":"collection_date","value":"not collected"},{"name":"env_package","value":"missing"},{"name":"env_medium","value":"missing"},{"name":"investigation_type","value":"bacteria_archaea"},{"name":"type-material","value":"type strain of Methylomarinum vadi"}],"bioprojects":[{"accession":"PRJNA246204"}],"description":{"comment":"Keywords: GSC:MIxS;MIGS:6.0","organism":{"organismName":"Methylomarinum vadi","taxId":438855},"title":"Methylomarinum vadi IT-4"},"lastUpdated":"2019-06-20T16:57:11.369","models":["MIGS.ba"],"owner":{"name":"DOE Joint Genome Institute"},"package":"MIGS.ba.6.0","publicationDate":"2014-05-05T00:00:00.000","sampleIds":[{"db":"DOE Joint Genome Institute","label":"Sample name","value":"1017513"},{"db":"SRA","value":"SRS1546179"}],"status":{"status":"live","when":"2014-05-05T22:00:19.400"},"submissionDate":"2014-05-05T22:00:19.400"},"comments":"URL -- http://www.jgi.doe.gov\nJGI Project ID: 1017513\nSource DNA and Organism available from marina kalyuzhnaya (mkalyuzh@u.washington.edu)\nSource DNA available from marina kalyuzhnaya (mkalyuzh@u.washington.edu)\nOrganism available from marina kalyuzhnaya (mkalyuzh@u.washington.edu)\nContacts: marina kalyuzhnaya (mkalyuzh@u.washington.edu)\nTanja Woyke (microbe@cuba.jgi-psf.org)\nWhole genome sequencing and draft assembly at JGI-PGF\nAnnotation by JGI-ORNL\nThe JGI and collaborators endorse the principles for the distribution and use of large scale sequencing data adopted by the larger genome sequencing community and urge users of this data to follow them. It is our intention to publish the work of this project in a timely fashion and we welcome collaborative interaction on the project and analysis.\n(http://www.genome.gov/page.cfm?pageID=10506376)\nFull annotations are available from IMG","pairedAssembly":{"accession":"GCA_000733935.1","status":"current"},"refseqCategory":"representative genome","releaseDate":"2014-07-24","sequencingTech":"Illumina HiSeq 2000; PacBio RS","submitter":"DOE Joint Genome Institute"},"assemblyStats":{"contigL50":1,"contigN50":4335162,"gcCount":"2223293","gcPercent":51.5,"numberOfComponentSequences":1,"numberOfContigs":1,"totalSequenceLength":"4335162","totalUngappedLength":"4335162"},"averageNucleotideIdentity":{"bestAniMatch":{"ani":79.9,"assembly":"GCA_000383855.1","assemblyCoverage":1.92,"category":"type","organismName":"Methylobacter marinus","typeAssemblyCoverage":1.67},"category":"type","comment":"Assembly is the type_strain, no match is expected","matchStatus":"low_coverage","submittedOrganism":"Methylomarinum vadi","submittedSpecies":"Methylomarinum vadi","taxonomyCheckStatus":"OK"},"checkmInfo":{"checkmMarkerSet":"Methylococcaceae","checkmMarkerSetRank":"family","checkmSpeciesTaxId":438855,"checkmVersion":"v1.2.2","completeness":99.64,"completenessPercentile":100.0,"contamination":1.88},"currentAccession":"GCF_000733935.1","organism":{"infraspecificNames":{"strain":"IT-4"},"organismName":"Methylomarinum vadi","taxId":438855},"pairedAccession":"GCA_000733935.1","sourceDatabase":"SOURCE_DATABASE_REFSEQ","typeMaterial":{"typeDisplayText":"assembly from type material","typeLabel":"TYPE_MATERIAL"},"wgsInfo":{"masterWgsUrl":"https://www.ncbi.nlm.nih.gov/nuccore/JPON00000000.1","wgsContigsUrl":"https://www.ncbi.nlm.nih.gov/Traces/wgs/JPON01","wgsProjectAccession":"JPON01"}}
{"accession":"GCF_000745455.1","annotationInfo":{"method":"Best-placed reference protein set; GeneMarkS-2+","name":"NCBI Prokaryotic Genome Annotation Pipeline (PGAP)","pipeline":"NCBI Prokaryotic Genome Annotation Pipeline (PGAP)","provider":"NCBI RefSeq","releaseDate":"2023-05-03","softwareVersion":"6.5","stats":{"geneCounts":{"nonCoding":56,"proteinCoding":1978,"pseudogene":34,"total":2068}}},"assemblyInfo":{"assemblyLevel":"Scaffold","assemblyMethod":"Unknown program v. before Fri Aug 15 11:29:53 PDT 2014","assemblyName":"ASM74545v1","assemblyStatus":"current","assemblyType":"haploid","bioprojectAccession":"PRJNA245743","bioprojectLineage":[{"bioprojects":[{"accession":"PRJNA245743","title":"Mesoaciditoga lauensis cd-1655R = DSM 25116 isolate:cd-1655R Genome sequencing and assembly"}]}],"biosample":{"accession":"SAMN02746016","attributes":[{"name":"geo_loc_name","value":"missing"},{"name":"lat_lon","value":"not collected"},{"name":"num_replicons","value":"missing"},{"name":"project_name","value":"Mesoaciditoga lauensis cd-1655R = DSM 25116"},{"name":"isol_growth_condt","value":"missing"},{"name":"env_broad_scale","value":"missing"},{"name":"strain","value":"DSM 25116"},{"name":"ref_biomaterial","value":"DSM 25116"},{"name":"env_local_scale","value":"missing"},{"name":"collection_date","value":"not collected"},{"name":"env_package","value":"missing"},{"name":"env_medium","value":"missing"},{"name":"investigation_type","value":"bacteria_archaea"},{"name":"culture_collection","value":"DSM:25116"},{"name":"type-material","value":"type strain of Mesoaciditoga lauensis"}],"bioprojects":[{"accession":"PRJNA245743"}],"description":{"comment":"Keywords: GSC:MIxS;MIGS:6.0","organism":{"organismName":"Mesoaciditoga lauensis cd-1655R = DSM 25116","taxId":1150474},"title":"Mesoaciditoga lauensis cd-1655R = DSM 25116"},"lastUpdated":"2019-06-20T16:57:21.813","models":["MIGS.ba"],"owner":{"name":"DOE Joint Genome Institute"},"package":"MIGS.ba.6.0","publicationDate":"2014-05-06T00:00:00.000","sampleIds":[{"db":"DOE Joint Genome Institute","label":"Sample name","value":"1001309"},{"db":"SRA","value":"SRS1634494"}],"status":{"status":"live","when":"2014-05-06T03:23:14.853"},"submissionDate":"2014-05-06T03:23:14.853"},"comments":"URL -- http://www.jgi.doe.gov\nJGI Project ID: 1001309\nSource DNA and Organism available from Anna-Louise Reysenbach (reysenbacha@pdx.edu)\nSource DNA available from Anna-Louise Reysenbach (reysenbacha@pdx.edu)\nOrganism available from Anna-Louise Reysenbach (reysenbacha@pdx.edu)\nContacts: Anna-Louise Reysenbach (reysenbacha@pdx.edu)\nTanja Woyke (microbe@cuba.jgi-psf.org)\nWhole genome sequencing and draft assembly at JGI-PGF\nAnnotation by JGI-ORNL\nThe JGI and collaborators endorse the principles for the distribution and use of large scale sequencing data adopted by the larger genome sequencing community and urge users of this data to follow them. It is our intention to publish the work of this project in a timely fashion and we welcome collaborative interaction on the project and analysis.\n(http://www.genome.gov/page.cfm?pageID=10506376)\nFull annotations are available from IMG","pairedAssembly":{"accession":"GCA_000745455.1","status":"current"},"refseqCategory":"representative genome","releaseDate":"2014-08-28","sequencingTech":"Illumina HiSeq 2000; Illumina MiSeq; PacBio RS","submitter":"DOE Joint Genome Institute"},"assemblyStats":{"contigL50":12,"contigN50":53743,"gcCount":"865033","gcPercent":40.0,"numberOfComponentSequences":67,"numberOfContigs":68,"numberOfScaffolds":65,"scaffoldL50":11,"scaffoldN50":58387,"totalSequenceLength":"2172469","totalUngappedLength":"2170697"},"averageNucleotideIdentity":{"bestAniMatch":{"ani":84.67,"assembly":"GCA_009936215.1","assemblyCoverage":0.39,"category":"type","organismName":"Athalassotoga saccharophila","typeAssemblyCoverage":0.42},"category":"type","comment":"Assembly is the type_strain, no match is expected","matchStatus":"low_coverage","submittedOrganism":"Mesoaciditoga lauensis cd_1655R = DSM 25116","submittedSpecies":"Mesoaciditoga lauensis","taxonomyCheckStatus":"OK"},"checkmInfo":{"checkmMarkerSet":"Thermotogae","checkmMarkerSetRank":"class","checkmSpeciesTaxId":1495039,"checkmVersion":"v1.2.2","completeness":92.46,"completenessPercentile":100.0,"contamination":3.37},"currentAccession":"GCF_000745455.1","organism":{"infraspecificNames":{"strain":"DSM 25116"},"organismName":"Mesoaciditoga lauensis cd-1655R = DSM 25116","taxId":1150474},"pairedAccession":"GCA_000745455.1","sourceDatabase":"SOURCE_DATABASE_REFSEQ","typeMaterial":{"typeDisplayText":"assembly from type material","typeLabel":"TYPE_MATERIAL"},"wgsInfo":{"masterWgsUrl":"https://www.ncbi.nlm.nih.gov/nuccore/JQJI00000000.1","wgsContigsUrl":"https://www.ncbi.nlm.nih.gov/Traces/wgs/JQJI01","wgsProjectAccession":"JQJI01"}}
{"accession":"GCF_000746085.1","annotationInfo":{"method":"Best-placed reference protein set; GeneMarkS-2+","name":"NCBI Prokaryotic Genome Annotation Pipeline (PGAP)","pipeline":"NCBI Prokaryotic Genome Annotation Pipeline (PGAP)","provider":"NCBI RefSeq","releaseDate":"2023-05-01","softwareVersion":"6.5","stats":{"geneCounts":{"nonCoding":55,"proteinCoding":3430,"pseudogene":88,"total":3573}}},"assemblyInfo":{"assemblyLevel":"Scaffold","assemblyMethod":"Unknown program v. before Fri Aug 15 11:11:05 PDT 2014","assemblyName":"ASM74608v1","assemblyStatus":"current","assemblyType":"haploid","bioprojectAccession":"PRJNA243940","bioprojectLineage":[{"bioprojects":[{"accession":"PRJNA243940","title":"Methylocapsa aurea strain:KYG T Genome sequencing and assembly"}]}],"biosample":{"accession":"SAMN02746022","attributes":[{"name":"geo_loc_name","value":"missing"},{"name":"lat_lon","value":"not collected"},{"name":"num_replicons","value":"missing"},{"name":"project_name","value":"Methylocapsa aurea KYG T"},{"name":"isol_growth_condt","value":"missing"},{"name":"env_broad_scale","value":"missing"},{"name":"strain","value":"KYG"},{"name":"ref_biomaterial","value":"missing"},{"name":"env_local_scale","value":"missing"},{"name":"collection_date","value":"not collected"},{"name":"env_package","value":"missing"},{"name":"env_medium","value":"missing"},{"name":"investigation_type","value":"bacteria_archaea"},{"name":"type-material","value":"type strain of Methylocapsa aurea"}],"bioprojects":[{"accession":"PRJNA243940"}],"description":{"comment":"Keywords: GSC:MIxS;MIGS:6.0","organism":{"organismName":"Methylocapsa aurea","taxId":663610},"title":"Methylocapsa aurea KYG T"},"lastUpdated":"2019-06-20T16:57:21.887","models":["MIGS.ba"],"owner":{"name":"DOE Joint Genome Institute"},"package":"MIGS.ba.6.0","publicationDate":"2014-05-06T00:00:00.000","sampleIds":[{"db":"DOE Joint Genome Institute","label":"Sample name","value":"1011930"},{"db":"SRA","value":"SRS1634762"}],"status":{"status":"live","when":"2014-05-06T03:25:12.490"},"submissionDate":"2014-05-06T03:25:12.490"},"comments":"URL -- http://www.jgi.doe.gov\nJGI Project ID: 1011930\nSource DNA and Organism available from marina kalyuzhnaya (mkalyuzh@u.washington.edu)\nSource DNA available from marina kalyuzhnaya (mkalyuzh@u.washington.edu)\nOrganism available from marina kalyuzhnaya (mkalyuzh@u.washington.edu)\nContacts: marina kalyuzhnaya (mkalyuzh@u.washington.edu)\nTanja Woyke (microbe@cuba.jgi-psf.org)\nWhole genome sequencing and draft assembly at JGI-PGF\nAnnotation by JGI-ORNL\nThe JGI and collaborators endorse the principles for the distribution and use of large scale sequencing data adopted by the larger genome sequencing community and urge users of this data to follow them. It is our intention to publish the work of this project in a timely fashion and we welcome collaborative interaction on the project and analysis.\n(http://www.genome.gov/page.cfm?pageID=10506376)\nFull annotations are available from IMG","pairedAssembly":{"accession":"GCA_000746085.1","status":"current"},"refseqCategory":"representative genome","releaseDate":"2014-08-28","sequencingTech":"Illumina HiSeq 2000; PacBio RS","submitter":"DOE Joint Genome Institute"},"assemblyStats":{"contigL50":7,"contigN50":218190,"gcCount":"2435746","gcPercent":61.5,"numberOfComponentSequences":37,"numberOfContigs":37,"numberOfScaffolds":34,"scaffoldL50":6,"scaffoldN50":227045,"totalSequenceLength":"3971247","totalUngappedLength":"3970812"},"averageNucleotideIdentity":{"bestAniMatch":{"ani":83.26,"assembly":"GCA_000427445.1","assemblyCoverage":12.82,"category":"type","organismName":"Methylocapsa acidiphila","typeAssemblyCoverage":12.41},"category":"type","comment":"Assembly is the type_strain, mismatch is within genus and expected","matchStatus":"below_threshold_mismatch","submittedOrganism":"Methylocapsa aurea","submittedSpecies":"Methylocapsa aurea","taxonomyCheckStatus":"OK"},"checkmInfo":{"checkmMarkerSet":"Beijerinckiaceae","checkmMarkerSetRank":"family","checkmSpeciesTaxId":663610,"checkmVersion":"v1.2.2","completeness":97.98,"completenessPercentile":100.0,"contamination":1.67},"currentAccession":"GCF_000746085.1","organism":{"infraspecificNames":{"strain":"KYG"},"organismName":"Methylocapsa aurea","taxId":663610},"pairedAccession":"GCA_000746085.1","sourceDatabase":"SOURCE_DATABASE_REFSEQ","typeMaterial":{"typeDisplayText":"assembly from type material","typeLabel":"TYPE_MATERIAL"},"wgsInfo":{"masterWgsUrl":"https://www.ncbi.nlm.nih.gov/nuccore/JQKO00000000.1","wgsContigsUrl":"https://www.ncbi.nlm.nih.gov/Traces/wgs/JQKO01","wgsProjectAccession":"JQKO01"}}
{"accession":"GCF_000757795.1","annotationInfo":{"method":"Best-placed reference protein set; GeneMarkS-2+","name":"GCF_000757795.1-RS_2024_03_28","pipeline":"NCBI Prokaryotic Genome Annotation Pipeline (PGAP)","provider":"NCBI RefSeq","releaseDate":"2024-03-28","softwareVersion":"6.7","stats":{"geneCounts":{"nonCoding":75,"proteinCoding":5658,"pseudogene":105,"total":5838}}},"assemblyInfo":{"assemblyLevel":"Complete Genome","assemblyName":"ASM75779v1","assemblyStatus":"current","assemblyType":"haploid","bioprojectAccession":"PRJNA41901","bioprojectLineage":[{"bioprojects":[{"accession":"PRJNA41901","title":"Methylobacterium oryzae CBMB20 genome sequencing project"}]}],"biosample":{"accession":"SAMN03075686","attributes":[{"name":"strain","value":"CBMB20"},{"name":"collection_date","value":"2007"},{"name":"env_broad_scale","value":"plant phyllosphere"},{"name":"env_local_scale","value":"phyllosphere"},{"name":"env_medium","value":"phyllosphere"},{"name":"geo_loc_name","value":"Korea"},{"name":"host","value":"rice"},{"name":"isol_growth_condt","value":"ammonium mineral salt (AMS) medium"},{"name":"lat_lon","value":"not applicable"},{"name":"num_replicons","value":"5"},{"name":"ref_biomaterial","value":"DOI 10.1099/ijs.0.64603-0"},{"name":"type-material","value":"type strain of Methylobacterium oryzae"}],"description":{"comment":"Keywords: GSC:MIxS;MIGS:6.0","organism":{"organismName":"Methylobacterium oryzae CBMB20","taxId":693986},"title":"MIGS Cultured Bacterial/Archaeal sample from Methylobacterium oryzae CBMB20"},"lastUpdated":"2019-06-20T17:06:19.333","models":["MIGS.ba","MIGS/MIMS/MIMARKS.plant-associated"],"owner":{"contacts":[{}],"name":"Yonsei University"},"package":"MIGS.ba.plant-associated.6.0","publicationDate":"2014-09-23T00:00:00.000","sampleIds":[{"label":"Sample name","value":"Genoem sequence of Methylobacterium oryzae"}],"status":{"status":"live","when":"2014-09-23T01:45:09.860"},"submissionDate":"2014-09-23T01:45:09.860"},"comments":"This bacteria is available from Tong-Min Sa, Department of Agricultural Chemistry, Chungbuk National University, 410 Seongbong-ro, Heungdeok-gu, Cheongju Chungbuk 361-763, Republic of Korea (tomsa@chungbuk.ac.kr)\nThe annotation was added by the NCBI Prokaryotic Genome Annotation Pipeline (PGAP). Information about PGAP can be found here: https://www.ncbi.nlm.nih.gov/genome/annotation_prok/","pairedAssembly":{"accession":"GCA_000757795.1","annotationName":"Annotation submitted by KRIBB","status":"current"},"refseqCategory":"representative genome","releaseDate":"2014-09-25","submitter":"KRIBB"},"assemblyStats":{"contigL50":1,"contigN50":6286629,"gcCount":"4386421","gcPercent":70.0,"numberOfComponentSequences":1,"numberOfContigs":1,"numberOfScaffolds":1,"scaffoldL50":1,"scaffoldN50":6286629,"totalNumberOfChromosomes":1,"totalSequenceLength":"6286629","totalUngappedLength":"6286629"},"averageNucleotideIdentity":{"bestAniMatch":{"ani":98.93,"assembly":"GCA_001936175.1","assemblyCoverage":91.49,"category":"suspected_type","organismName":"Methylobacterium phyllosphaerae","typeAssemblyCoverage":91.06},"category":"suspected_type","comment":"assembly is type_material","matchStatus":"mismatch","submittedOrganism":"Methylobacterium oryzae CBMB20","submittedSpecies":"Methylobacterium oryzae","taxonomyCheckStatus":"Inconclusive"},"checkmInfo":{"checkmMarkerSet":"Methylobacterium","checkmMarkerSetRank":"genus","checkmSpeciesTaxId":334852,"checkmVersion":"v1.2.2","completeness":99.75,"completenessPercentile":83.333336,"contamination":0.25},"currentAccession":"GCF_000757795.1","organism":{"infraspecificNames":{"strain":"CBMB20"},"organismName":"Methylobacterium oryzae CBMB20","taxId":693986},"pairedAccession":"GCA_000757795.1","sourceDatabase":"SOURCE_DATABASE_REFSEQ","typeMaterial":{"typeDisplayText":"assembly from type material","typeLabel":"TYPE_MATERIAL"}}
{"accession":"GCF_000761485.1","annotationInfo":{"method":"Best-placed reference protein set; GeneMarkS-2+","name":"NCBI Prokaryotic Genome Annotation Pipeline (PGAP)","pipeline":"NCBI Prokaryotic Genome Annotation Pipeline (PGAP)","provider":"NCBI RefSeq","releaseDate":"2024-02-11","softwareVersion":"6.6","stats":{"geneCounts":{"nonCoding":54,"proteinCoding":4675,"pseudogene":66,"total":4795}}},"assemblyInfo":{"assemblyLevel":"Scaffold","assemblyMethod":"Velvet v. 1.2.06","assemblyName":"ASM76148v1","assemblyStatus":"current","assemblyType":"haploid","bioprojectAccession":"PRJNA255356","bioprojectLineage":[{"bioprojects":[{"accession":"PRJNA255356","title":"Modestobacter caceresii strain:KNN 45-2b Genome sequencing and assembly"}]}],"biosample":{"accession":"SAMN02918181","attributes":[{"name":"strain","value":"KNN 45-2b"},{"name":"collection_date","value":"2010-11-15"},{"name":"geo_loc_name","value":"Chile: Atacama desert, Yungay region"},{"name":"isolation_source","value":"soil"},{"name":"collected_by","value":"A. Bull"},{"name":"env_broad_scale","value":"desert"},{"name":"sample_type","value":"missing"},{"name":"type-material","value":"type strain of Modestobacter caceresii"}],"description":{"organism":{"organismName":"Modestobacter caceresii","taxId":1522368},"title":"Microbe sample from Modestobacter caceresii"},"lastUpdated":"2021-02-28T02:24:04.640","models":["Microbe, viral or environmental"],"owner":{"contacts":[{}],"name":"Institute of Biology, Leiden University"},"package":"Microbe.1.0","publicationDate":"2014-07-16T00:00:00.000","sampleIds":[{"label":"Sample name","value":"Modestobacter KNN 45-2b"}],"status":{"status":"live","when":"2014-07-16T05:49:05.310"},"submissionDate":"2014-07-16T05:49:05.310"},"comments":"Annotation was added by the NCBI Prokaryotic Genome Annotation Pipeline (released 2013). Information about the Pipeline can be found here: http://www.ncbi.nlm.nih.gov/genome/annotation_prok/","pairedAssembly":{"accession":"GCA_000761485.1","annotationName":"NCBI Prokaryotic Genome Annotation Pipeline (PGAP)","status":"current"},"refseqCategory":"representative genome","releaseDate":"2014-10-01","sequencingTech":"Illumina HiSeq","submitter":"Institute of Biology, Leiden University"},"assemblyStats":{"contigL50":27,"contigN50":63824,"gcCount":"3644716","gcPercent":73.5,"genomeCoverage":"120.0x","numberOfComponentSequences":139,"numberOfContigs":181,"numberOfScaffolds":139,"scaffoldL50":19,"scaffoldN50":81901,"totalSequenceLength":"4953652","totalUngappedLength":"4948700"},"averageNucleotideIdentity":{"bestAniMatch":{"ani":91.51,"assembly":"GCA_011758655.1","assemblyCoverage":75.18,"category":"type","organismName":"Modestobacter marinus","typeAssemblyCoverage":72.91},"category":"type","comment":"Assembly is the type_strain, mismatch is within genus and expected","matchStatus":"below_threshold_mismatch","submittedOrganism":"Modestobacter caceresii","submittedSpecies":"Modestobacter caceresii","taxonomyCheckStatus":"OK"},"checkmInfo":{"checkmMarkerSet":"Geodermatophilaceae","checkmMarkerSetRank":"family","checkmSpeciesTaxId":1522368,"checkmVersion":"v1.2.2","completeness":96.43,"completenessPercentile":100.0,"contamination":2.51},"currentAccession":"GCF_000761485.1","organism":{"infraspecificNames":{"strain":"KNN 45-2b"},"organismName":"Modestobacter caceresii","taxId":1522368},"pairedAccession":"GCA_000761485.1","sourceDatabase":"SOURCE_DATABASE_REFSEQ","typeMaterial":{"typeDisplayText":"assembly from type material","typeLabel":"TYPE_MATERIAL"},"wgsInfo":{"masterWgsUrl":"https://www.ncbi.nlm.nih.gov/nuccore/JPMX00000000.1","wgsContigsUrl":"https://www.ncbi.nlm.nih.gov/Traces/wgs/JPMX01","wgsProjectAccession":"JPMX01"}}
{"accession":"GCF_000763375.1","annotationInfo":{"method":"Best-placed reference protein set; GeneMarkS-2+","name":"NCBI Prokaryotic Genome Annotation Pipeline (PGAP)","pipeline":"NCBI Prokaryotic Genome Annotation Pipeline (PGAP)","provider":"NCBI RefSeq","releaseDate":"2024-01-25","softwareVersion":"6.6","stats":{"geneCounts":{"nonCoding":52,"proteinCoding":3180,"pseudogene":42,"total":3274}}},"assemblyInfo":{"assemblyLevel":"Contig","assemblyMethod":"SOAPdenovo v. 1.05","assemblyName":"ASM76337v1","assemblyStatus":"current","assemblyType":"haploid","bioprojectAccession":"PRJNA257114","bioprojectLineage":[{"bioprojects":[{"accession":"PRJNA257114","title":"Microbacterium profundi strain:Shh49 Genome sequencing and assembly"}]}],"biosample":{"accession":"SAMN02947407","attributes":[{"name":"strain","value":"Shh49"},{"name":"collection_date","value":"2003-01-01"},{"name":"depth","value":"5280 m"},{"name":"elev","value":"-5280"},{"name":"env_broad_scale","value":"sediment"},{"name":"env_local_scale","value":"sediment"},{"name":"env_medium","value":"sediment"},{"name":"geo_loc_name","value":"Pacific Ocean"},{"name":"isol_growth_condt","value":"19060085"},{"name":"lat_lon","value":"8.38 N 145.40 W"},{"name":"num_replicons","value":"not applicable"},{"name":"ref_biomaterial","value":"Wu Y.-H., Wu M., Wang C.-S., Wang X.-G., Yang J.-Y., Oren A. & Xu X. W.* Microbacterium profundi sp. nov., isolated from deep-sea sediment of polymetallic nodule environments. Int. J. Syst. Evol. Microbiol.2008, 58(12): 2930-2934."},{"name":"isolation_source","value":"deep-sea sediment"},{"name":"type-material","value":"type strain of Microbacterium profundi"}],"description":{"comment":"Keywords: GSC:MIxS;MIGS:6.0","organism":{"organismName":"Microbacterium profundi","taxId":450380},"title":"MIGS Cultured Bacterial/Archaeal sample from Microbacterium profundi"},"lastUpdated":"2021-02-28T02:24:50.513","models":["MIGS.ba","MIGS/MIMS/MIMARKS.sediment"],"owner":{"contacts":[{}],"name":"The second institute of oceanography, SOA"},"package":"MIGS.ba.sediment.6.0","publicationDate":"2014-07-30T00:00:00.000","sampleIds":[{"label":"Sample name","value":"wyh01"}],"status":{"status":"live","when":"2014-07-30T21:35:12.937"},"submissionDate":"2014-07-30T21:35:12.936"},"pairedAssembly":{"accession":"GCA_000763375.1","status":"current"},"refseqCategory":"representative genome","releaseDate":"2014-10-03","sequencingTech":"Illumina","submitter":"The second institute of oceanography, SOA"},"assemblyStats":{"contigL50":1,"contigN50":2199627,"gcCount":"2242273","gcPercent":66.5,"genomeCoverage":"130.0x","numberOfComponentSequences":12,"numberOfContigs":12,"totalSequenceLength":"3369357","totalUngappedLength":"3369357"},"averageNucleotideIdentity":{"bestAniMatch":{"ani":91.33,"assembly":"GCA_014635185.1","assemblyCoverage":72.4,"category":"type","organismName":"Microbacterium murale","typeAssemblyCoverage":62.59},"category":"type","comment":"Assembly is the type_strain, mismatch is within genus and expected","matchStatus":"below_threshold_mismatch","submittedOrganism":"Microbacterium profundi","submittedSpecies":"Microbacterium profundi","taxonomyCheckStatus":"OK"},"checkmInfo":{"checkmMarkerSet":"Microbacterium","checkmMarkerSetRank":"genus","checkmSpeciesTaxId":450380,"checkmVersion":"v1.2.2","completeness":98.93,"completenessPercentile":100.0,"contamination":1.98},"currentAccession":"GCF_000763375.1","organism":{"infraspecificNames":{"strain":"Shh49"},"organismName":"Microbacterium profundi","taxId":450380},"pairedAccession":"GCA_000763375.1","sourceDatabase":"SOURCE_DATABASE_REFSEQ","typeMaterial":{"typeDisplayText":"assembly from type material","typeLabel":"TYPE_MATERIAL"},"wgsInfo":{"masterWgsUrl":"https://www.ncbi.nlm.nih.gov/nuccore/JPSY00000000.1","wgsContigsUrl":"https://www.ncbi.nlm.nih.gov/Traces/wgs/JPSY01","wgsProjectAccession":"JPSY01"}}
{"accession":"GCF_000767725.1","annotationInfo":{"method":"Best-placed reference protein set; GeneMarkS-2+","name":"GCF_000767725.1-RS_2024_03_28","pipeline":"NCBI Prokaryotic Genome Annotation Pipeline (PGAP)","provider":"NCBI RefSeq","releaseDate":"2024-03-28","softwareVersion":"6.7","stats":{"geneCounts":{"nonCoding":42,"proteinCoding":580,"total":622}}},"assemblyInfo":{"assemblyLevel":"Complete Genome","assemblyMethod":"HGAP v. 2.0","assemblyName":"ASM76772v1","assemblyStatus":"current","assemblyType":"haploid","bioprojectAccession":"PRJNA264054","bioprojectLineage":[{"bioprojects":[{"accession":"PRJNA264054","title":"Metamycoplasma hominis ATCC 27545 strain:LBD-4 Genome sequencing"}]}],"biosample":{"accession":"SAMN03112835","attributes":[{"name":"strain","value":"LBD-4"},{"name":"collection_date","value":"1965"},{"name":"geo_loc_name","value":"USA: Maryland"},{"name":"isolation_source","value":"human blood"},{"name":"biomaterial_provider","value":"ATCC:27545"},{"name":"culture_collection","value":"ATCC:27545"},{"name":"host","value":"Homo sapiens"},{"name":"host_tissue_sampled","value":"blood"},{"name":"identified_by","value":"immunofluorescence"},{"name":"sample_type","value":"missing"}],"description":{"comment":"Mycoplasma hominis sample from blood of 26 year old woman with septicemia ca. 1965.","organism":{"organismName":"Metamycoplasma hominis ATCC 27545","taxId":1267000},"title":"Microbe sample from Metamycoplasma hominis ATCC 27545"},"lastUpdated":"2022-12-14T21:06:15.114","models":["Microbe, viral or environmental"],"owner":{"contacts":[{}],"name":"University of Missouri - Columbia"},"package":"Microbe.1.0","publicationDate":"2014-10-17T00:00:00.000","sampleIds":[{"label":"Sample name","value":"MLBD4"}],"status":{"status":"live","when":"2014-10-22T07:37:42"},"submissionDate":"2014-10-16T11:19:48.760"},"pairedAssembly":{"accession":"GCA_000767725.1","annotationName":"Annotation submitted by University of Missouri - Columbia","status":"current"},"refseqCategory":"representative genome","releaseDate":"2014-10-22","sequencingTech":"PacBio","submitter":"University of Missouri - Columbia"},"assemblyStats":{"contigL50":1,"contigN50":715165,"gcCount":"192700","gcPercent":27.0,"genomeCoverage":"714.0x","numberOfComponentSequences":1,"numberOfContigs":1,"numberOfScaffolds":1,"scaffoldL50":1,"scaffoldN50":715165,"totalNumberOfChromosomes":1,"totalSequenceLength":"715165","totalUngappedLength":"715165"},"averageNucleotideIdentity":{"bestAniMatch":{"ani":97.99,"assembly":"GCA_000085865.1","assemblyCoverage":89.53,"category":"type","organismName":"Metamycoplasma hominis","typeAssemblyCoverage":96.22},"category":"category_na","comment":"na","matchStatus":"species_match","submittedAniMatch":{"ani":97.99,"assembly":"GCA_000085865.1","assemblyCoverage":89.53,"category":"type","organismName":"Metamycoplasma hominis ATCC 23114","typeAssemblyCoverage":96.22},"submittedOrganism":"Metamycoplasma hominis ATCC 27545","submittedSpecies":"Metamycoplasma hominis","taxonomyCheckStatus":"OK"},"checkmInfo":{"checkmMarkerSet":"Tenericutes","checkmMarkerSetRank":"phylum","checkmSpeciesTaxId":2098,"checkmVersion":"v1.2.2","completeness":100.0,"completenessPercentile":100.0},"currentAccession":"GCF_000767725.1","organism":{"infraspecificNames":{"strain":"LBD-4"},"organismName":"Metamycoplasma hominis ATCC 27545","taxId":1267000},"pairedAccession":"GCA_000767725.1","sourceDatabase":"SOURCE_DATABASE_REFSEQ"}
{"accession":"GCF_000785705.2","annotationInfo":{"method":"Best-placed reference protein set; GeneMarkS-2+","name":"NCBI Prokaryotic Genome Annotation Pipeline (PGAP)","pipeline":"NCBI Prokaryotic Genome Annotation Pipeline (PGAP)","provider":"NCBI RefSeq","releaseDate":"2024-03-03","softwareVersion":"6.6","stats":{"geneCounts":{"nonCoding":60,"proteinCoding":4635,"pseudogene":81,"total":4776}}},"assemblyInfo":{"assemblyLevel":"Complete Genome","assemblyMethod":"HGAP v. 2.3","assemblyName":"ASM78570v2","assemblyStatus":"current","assemblyType":"haploid","bioprojectAccession":"PRJNA258394","bioprojectLineage":[{"bioprojects":[{"accession":"PRJNA258394","title":"Methylomonas denitrificans strain:FJG1 Genome sequencing"}]}],"biosample":{"accession":"SAMN02997349","attributes":[{"name":"strain","value":"FJG1"},{"name":"collection_date","value":"NA"},{"name":"geo_loc_name","value":"NA"},{"name":"isolation_source","value":"NA"},{"name":"sample_type","value":"missing"},{"name":"type-material","value":"type strain of Methylomonas denitrificans"}],"bioprojects":[{"accession":"PRJNA258394"}],"description":{"organism":{"organismName":"Methylomonas denitrificans","taxId":1538553},"title":"Microbe sample from Methylomonas denitrificans"},"lastUpdated":"2019-06-20T17:04:14.709","models":["Microbe, viral or environmental"],"owner":{"contacts":[{}],"name":"University of Alberta"},"package":"Microbe.1.0","publicationDate":"2014-10-08T00:00:00.000","sampleIds":[{"label":"Sample name","value":"Methylorubrus denitrificans"},{"db":"SRA","value":"SRS697326"}],"status":{"status":"live","when":"2014-10-08T06:58:08.743"},"submissionDate":"2014-08-18T12:52:42.563"},"comments":"The annotation was added by the NCBI Prokaryotic Genome Annotation Pipeline (PGAP). Information about PGAP can be found here: https://www.ncbi.nlm.nih.gov/genome/annotation_prok/","pairedAssembly":{"accession":"GCA_000785705.2","annotationName":"NCBI Prokaryotic Genome Annotation Pipeline (PGAP)","status":"current"},"refseqCategory":"representative genome","releaseDate":"2016-02-22","sequencingTech":"PacBio","submitter":"University of Alberta"},"assemblyStats":{"contigL50":1,"contigN50":5172098,"gcCount":"2672050","gcPercent":51.5,"genomeCoverage":"300.0x","numberOfComponentSequences":1,"numberOfContigs":1,"numberOfScaffolds":1,"scaffoldL50":1,"scaffoldN50":5172098,"totalNumberOfChromosomes":1,"totalSequenceLength":"5172098","totalUngappedLength":"5172098"},"averageNucleotideIdentity":{"bestAniMatch":{"ani":99.99,"assembly":"GCA_001644045.1","assemblyCoverage":97.0,"category":"suspected_type","organismName":"Methylomonas methanica","typeAssemblyCoverage":99.88},"category":"suspected_type","comment":"assembly is type_material","matchStatus":"mismatch","submittedOrganism":"Methylomonas denitrificans","submittedSpecies":"Methylomonas denitrificans","taxonomyCheckStatus":"Inconclusive"},"checkmInfo":{"checkmMarkerSet":"Methylomonas","checkmMarkerSetRank":"genus","checkmSpeciesTaxId":1538553,"checkmVersion":"v1.2.2","completeness":98.0,"completenessPercentile":100.0,"contamination":2.61},"currentAccession":"GCF_000785705.2","organism":{"infraspecificNames":{"strain":"FJG1"},"organismName":"Methylomonas denitrificans","taxId":1538553},"pairedAccession":"GCA_000785705.2","sourceDatabase":"SOURCE_DATABASE_REFSEQ","typeMaterial":{"typeDisplayText":"assembly from type material","typeLabel":"TYPE_MATERIAL"}}
{"accession":"GCF_000802305.1","annotationInfo":{"method":"Best-placed reference protein set; GeneMarkS-2+","name":"NCBI Prokaryotic Genome Annotation Pipeline (PGAP)","pipeline":"NCBI Prokaryotic Genome Annotation Pipeline (PGAP)","provider":"NCBI RefSeq","releaseDate":"2024-02-11","softwareVersion":"6.6","stats":{"geneCounts":{"nonCoding":52,"proteinCoding":4057,"pseudogene":26,"total":4135}}},"assemblyInfo":{"assemblyLevel":"Contig","assemblyMethod":"GS De Novo Assembler v. 11.1.0","assemblyName":"ASM80230v1","assemblyStatus":"current","assemblyType":"haploid","bioprojectAccession":"PRJNA261100","bioprojectLineage":[{"bioprojects":[{"accession":"PRJNA261100","title":"Microbacterium mangrovi strain:MUSC 115 Genome sequencing and assembly"}]}],"biosample":{"accession":"SAMN03070121","attributes":[{"name":"strain","value":"MUSC 115"},{"name":"identified_by","value":"Learn-Han Lee"},{"name":"collection_date","value":"2012-12-01"},{"name":"geo_loc_name","value":"Malaysia"},{"name":"isolation_source","value":"mangrove"},{"name":"temp","value":"28"},{"name":"collected_by","value":"Learn-Han Lee"},{"name":"sample_type","value":"missing"},{"name":"type-material","value":"type strain of Microbacterium mangrovi"}],"description":{"organism":{"organismName":"Microbacterium mangrovi","taxId":1348253},"title":"Microbe sample from Microbacterium mangrovi"},"lastUpdated":"2021-02-28T02:27:17.292","models":["Microbe, viral or environmental"],"owner":{"contacts":[{}],"name":"University of Malaya"},"package":"Microbe.1.0","publicationDate":"2014-09-18T00:00:00.000","sampleIds":[{"label":"Sample name","value":"Microbacterium mangrovi MUSC115"}],"status":{"status":"live","when":"2014-09-22T08:05:41"},"submissionDate":"2014-09-17T06:26:55.750"},"comments":"Annotation was added by the NCBI Prokaryotic Genome Annotation Pipeline (released 2013). Information about the Pipeline can be found here: http://www.ncbi.nlm.nih.gov/genome/annotation_prok/","pairedAssembly":{"accession":"GCA_000802305.1","annotationName":"NCBI Prokaryotic Genome Annotation Pipeline (PGAP)","status":"current"},"refseqCategory":"representative genome","releaseDate":"2014-12-16","sequencingTech":"Illumina MiSeq","submitter":"University of Malaya"},"assemblyStats":{"contigL50":5,"contigN50":212789,"gcCount":"3093647","gcPercent":70.0,"genomeCoverage":"103.0x","numberOfComponentSequences":55,"numberOfContigs":55,"totalSequenceLength":"4416601","totalUngappedLength":"4416601"},"averageNucleotideIdentity":{"bestAniMatch":{"ani":83.09,"assembly":"GCA_015278315.1","assemblyCoverage":13.78,"category":"type","organismName":"Microbacterium ureisolvens","typeAssemblyCoverage":13.54},"category":"type","comment":"Assembly is the type_strain, mismatch is within genus and expected","matchStatus":"below_threshold_mismatch","submittedOrganism":"Microbacterium mangrovi","submittedSpecies":"Microbacterium mangrovi","taxonomyCheckStatus":"OK"},"checkmInfo":{"checkmMarkerSet":"Microbacterium","checkmMarkerSetRank":"genus","checkmSpeciesTaxId":1348253,"checkmVersion":"v1.2.2","completeness":99.82,"completenessPercentile":100.0,"contamination":3.07},"currentAccession":"GCF_000802305.1","organism":{"infraspecificNames":{"strain":"MUSC 115"},"organismName":"Microbacterium mangrovi","taxId":1348253},"pairedAccession":"GCA_000802305.1","sourceDatabase":"SOURCE_DATABASE_REFSEQ","typeMaterial":{"typeDisplayText":"assembly from type material","typeLabel":"TYPE_MATERIAL"},"wgsInfo":{"masterWgsUrl":"https://www.ncbi.nlm.nih.gov/nuccore/JTDK00000000.1","wgsContigsUrl":"https://www.ncbi.nlm.nih.gov/Traces/wgs/JTDK01","wgsProjectAccession":"JTDK01"}}
{"accession":"GCF_000813125.1","annotationInfo":{"method":"Best-placed reference protein set; GeneMarkS-2+","name":"NCBI Prokaryotic Genome Annotation Pipeline (PGAP)","pipeline":"NCBI Prokaryotic Genome Annotation Pipeline (PGAP)","provider":"NCBI RefSeq","releaseDate":"2023-08-06","softwareVersion":"6.5","stats":{"geneCounts":{"nonCoding":96,"proteinCoding":4697,"pseudogene":46,"total":4839}}},"assemblyInfo":{"assemblyLevel":"Contig","assemblyMethod":"Newbler v. 2.3","assemblyName":"ASM81312v1","assemblyStatus":"current","assemblyType":"haploid","bioprojectAccession":"PRJDB1095","bioprojectLineage":[{"bioprojects":[{"accession":"PRJDB1095","title":"Bacillus selenatarsenatis SF-1"}]}],"biosample":{"accession":"SAMD00020551","attributes":[{"name":"sample_name","value":"SF-1"},{"name":"collection_date","value":"missing"},{"name":"depth","value":"missing"},{"name":"elev","value":"missing"},{"name":"env_broad_scale","value":"not applicable"},{"name":"env_local_scale","value":"sediment"},{"name":"env_medium","value":"soil"},{"name":"geo_loc_name","value":"Japan"},{"name":"isol_growth_condt","value":"10.1016/S0922-338X(97)81130-0"},{"name":"lat_lon","value":"not collected"},{"name":"num_replicons","value":"not applicable"},{"name":"project_name","value":"Analysis of draft genome sequence of Bacillus selenatarsenatis SF-1"},{"name":"ref_biomaterial","value":"10.1016/S0922-338X(97)81130-0"},{"name":"strain","value":"SF-1"},{"name":"type_status","value":"type strain"},{"name":"type-material","value":"type strain of Bacillus selenatarsenatis"}],"description":{"comment":"Keywords: GSC:MIxS;MIGS:6.0","organism":{"organismName":"Mesobacillus selenatarsenatis SF-1","taxId":1321606},"title":"Bacillus selenatarsenatis SF-1"},"lastUpdated":"2023-08-03T01:25:05.000","models":["MIGS.ba.soil"],"owner":{"name":"Division of Sustainable Energy & Environmental Engineering, Graduate School of Engineering, Osaka University"},"package":"MIGS.ba.soil.6.0","publicationDate":"2014-12-08T00:00:00.000","status":{"status":"live","when":"2014-12-08T10:21:01.000"},"submissionDate":"2014-12-08T10:21:01.000"},"pairedAssembly":{"accession":"GCA_000813125.1","annotationName":"Annotation submitted by Osaka University","status":"current"},"refseqCategory":"representative genome","releaseDate":"2014-12-08","sequencingTech":"454 GS 20; GS FLX","submitter":"Osaka University"},"assemblyStats":{"contigL50":25,"contigN50":58218,"gcCount":"2003448","gcPercent":42.0,"genomeCoverage":"17.0x","numberOfComponentSequences":145,"numberOfContigs":145,"totalSequenceLength":"4756255","totalUngappedLength":"4756255"},"averageNucleotideIdentity":{"bestAniMatch":{"ani":91.15,"assembly":"GCA_002874535.1","assemblyCoverage":82.25,"category":"suspected_type","organismName":"Mesobacillus jeotgali","typeAssemblyCoverage":83.18},"category":"type","comment":"Assembly is the type_strain, mismatch is within genus and expected","matchStatus":"below_threshold_mismatch","submittedOrganism":"Mesobacillus selenatarsenatis SF_1","submittedSpecies":"Mesobacillus selenatarsenatis","taxonomyCheckStatus":"OK"},"checkmInfo":{"checkmMarkerSet":"Bacillaceae","checkmMarkerSetRank":"family","checkmSpeciesTaxId":388741,"checkmVersion":"v1.2.2","completeness":99.35,"completenessPercentile":100.0},"currentAccession":"GCF_000813125.1","organism":{"infraspecificNames":{"strain":"SF-1"},"organismName":"Mesobacillus selenatarsenatis SF-1","taxId":1321606},"pairedAccession":"GCA_000813125.1","sourceDatabase":"SOURCE_DATABASE_REFSEQ","typeMaterial":{"typeDisplayText":"assembly from type material","typeLabel":"TYPE_MATERIAL"},"wgsInfo":{"masterWgsUrl":"https://www.ncbi.nlm.nih.gov/nuccore/BASE00000000.1","wgsContigsUrl":"https://www.ncbi.nlm.nih.gov/Traces/wgs/BASE01","wgsProjectAccession":"BASE01"}}
{"accession":"GCF_000815065.1","annotationInfo":{"method":"Best-placed reference protein set; GeneMarkS-2+","name":"NCBI Prokaryotic Genome Annotation Pipeline (PGAP)","pipeline":"NCBI Prokaryotic Genome Annotation Pipeline (PGAP)","provider":"NCBI RefSeq","releaseDate":"2024-02-26","softwareVersion":"6.6","stats":{"geneCounts":{"nonCoding":35,"proteinCoding":594,"pseudogene":3,"total":632}}},"assemblyInfo":{"assemblyLevel":"Complete Genome","assemblyMethod":"HGAP v. 2","assemblyName":"ASM81506v1","assemblyStatus":"current","assemblyType":"haploid","bioprojectAccession":"PRJNA46461","bioprojectLineage":[{"bioprojects":[{"accession":"PRJNA46461","title":"Mycoplasma flocculare ATCC 27399 Genome sequencing"}]}],"biosample":{"accession":"SAMN02730214","attributes":[{"name":"strain","value":"Ms42"},{"name":"collection_date","value":"1970"},{"name":"geo_loc_name","value":"Denmark"},{"name":"culture_collection","value":"ATCC:27399"},{"name":"isolation_source","value":"pig with catarrhal pneumonia"},{"name":"biomaterial_provider","value":"ATCC 27339"},{"name":"collected_by","value":"Friis NF"},{"name":"host","value":"pig"},{"name":"host_tissue_sampled","value":"lung"},{"name":"sample_type","value":"missing"},{"name":"type-material","value":"type strain of Mycoplasma flocculare"}],"bioprojects":[{"accession":"PRJNA46461"}],"description":{"comment":"Mycoplasma flocculare strain Ms42 for sequencing and comparative genomic analysis","organism":{"organismName":"Mesomycoplasma flocculare ATCC 27399","taxId":743971},"title":"Microbe sample from Mesomycoplasma flocculare ATCC 27399"},"lastUpdated":"2022-12-14T21:05:50.821","models":["Microbe, viral or environmental"],"owner":{"contacts":[{}],"name":"University of Missouri - Columbia"},"package":"Microbe.1.0","publicationDate":"2014-04-21T00:00:00.000","sampleIds":[{"label":"Sample name","value":"MflocMs42"}],"status":{"status":"live","when":"2014-04-21T12:02:22.240"},"submissionDate":"2014-04-21T12:02:22.240"},"comments":"The annotation was added by the NCBI Prokaryotic Genome Annotation Pipeline (PGAP). Information about PGAP can be found here: https://www.ncbi.nlm.nih.gov/genome/annotation_prok/","pairedAssembly":{"accession":"GCA_000815065.1","annotationName":"NCBI Prokaryotic Genome Annotation Pipeline (PGAP)","status":"current"},"refseqCategory":"representative genome","releaseDate":"2015-01-06","sequencingTech":"PacBio","submitter":"University of Missouri"},"assemblyStats":{"contigL50":1,"contigN50":778866,"gcCount":"225544","gcPercent":29.0,"genomeCoverage":"574.0x","numberOfComponentSequences":1,"numberOfContigs":1,"numberOfScaffolds":1,"scaffoldL50":1,"scaffoldN50":778866,"totalNumberOfChromosomes":1,"totalSequenceLength":"778866","totalUngappedLength":"778866"},"averageNucleotideIdentity":{"bestAniMatch":{"ani":83.81,"assembly":"GCA_000008205.1","assemblyCoverage":37.64,"category":"type","organismName":"Mesomycoplasma hyopneumoniae","typeAssemblyCoverage":32.67},"category":"type","comment":"Assembly is the type_strain, mismatch is within genus and expected","matchStatus":"below_threshold_mismatch","submittedOrganism":"Mesomycoplasma flocculare ATCC 27399","submittedSpecies":"Mesomycoplasma flocculare","taxonomyCheckStatus":"OK"},"checkmInfo":{"checkmMarkerSet":"Tenericutes","checkmMarkerSetRank":"phylum","checkmSpeciesTaxId":2128,"checkmVersion":"v1.2.2","completeness":100.0,"completenessPercentile":100.0,"contamination":0.95},"currentAccession":"GCF_000815065.1","organism":{"infraspecificNames":{"strain":"Ms42"},"organismName":"Mesomycoplasma flocculare ATCC 27399","taxId":743971},"pairedAccession":"GCA_000815065.1","sourceDatabase":"SOURCE_DATABASE_REFSEQ","typeMaterial":{"typeDisplayText":"assembly from type material","typeLabel":"TYPE_MATERIAL"}}
{"accession":"GCF_000826185.2","annotationInfo":{"method":"Best-placed reference protein set; GeneMarkS-2+","name":"NCBI Prokaryotic Genome Annotation Pipeline (PGAP)","pipeline":"NCBI Prokaryotic Genome Annotation Pipeline (PGAP)","provider":"NCBI RefSeq","releaseDate":"2024-01-23","softwareVersion":"6.6","stats":{"geneCounts":{"nonCoding":66,"proteinCoding":3453,"pseudogene":27,"total":3546}}},"assemblyInfo":{"assemblyLevel":"Scaffold","assemblyName":"Microbacterium massiliensis G3","assemblyStatus":"current","assemblyType":"haploid","bioprojectAccession":"PRJEB7582","bioprojectLineage":[{"bioprojects":[{"accession":"PRJEB7582","title":"Non contiguous-finished genome sequence and description of Microbacterium massiliensis sp. nov."}]}],"biosample":{"accession":"SAMEA2826820","attributes":[{"name":"Alias","value":"Microbacterium massiliensis G3"},{"name":"ENA checklist","value":"ERC000011"},{"name":"INSDC center alias","value":"URMITE"},{"name":"INSDC center name","value":"Unite de Recherche sur les Maladies Infectieuses et Tropicales Emergentes (URMITE) CNRS, Faculte de Medecine, Universite de la Mediterranee, Marseille, France"},{"name":"INSDC first public","value":"2014-10-21T17:04:42Z"},{"name":"INSDC last update","value":"2014-10-21T14:38:08Z"},{"name":"INSDC status","value":"public"},{"name":"SRA accession","value":"ERS570596"},{"name":"sample_name","value":"ERS570596"},{"name":"Title","value":"Non contiguous-finished genome sequence and description of Microbacterium massiliensis sp. nov."},{"name":"strain","value":"G3"},{"name":"type-material","value":"type strain of Microbacterium gorillae"}],"description":{"organism":{"organismName":"Microbacterium gorillae","taxId":1231063},"title":"Microbacterium massiliensis G3"},"lastUpdated":"2019-04-17T08:53:21.200","models":["Generic"],"owner":{"name":"EBI"},"package":"Generic.1.0","publicationDate":"2014-10-21T00:00:00.000","sampleIds":[{"db":"SRA","value":"ERS570596"}],"status":{"status":"live","when":"2014-10-29T11:16:38.987"},"submissionDate":"2014-10-29T11:16:38.987"},"pairedAssembly":{"accession":"GCA_000826185.2","status":"current"},"refseqCategory":"representative genome","releaseDate":"2014-11-04","submitter":"URMITE"},"assemblyStats":{"contigL50":3,"contigN50":616268,"gcCount":"2558287","gcPercent":69.5,"genomeCoverage":"213.0x","numberOfComponentSequences":14,"numberOfContigs":14,"numberOfScaffolds":12,"scaffoldL50":2,"scaffoldN50":759160,"totalSequenceLength":"3692944","totalUngappedLength":"3692770"},"averageNucleotideIdentity":{"bestAniMatch":{"ani":82.4,"assembly":"GCA_021044885.1","assemblyCoverage":17.14,"category":"type","organismName":"Microbacterium nymphoidis","typeAssemblyCoverage":16.77},"category":"type","comment":"Assembly is the type_strain, mismatch is within genus and expected","matchStatus":"below_threshold_mismatch","submittedOrganism":"Microbacterium gorillae","submittedSpecies":"Microbacterium gorillae","taxonomyCheckStatus":"OK"},"checkmInfo":{"checkmMarkerSet":"Microbacterium","checkmMarkerSetRank":"genus","checkmSpeciesTaxId":1231063,"checkmVersion":"v1.2.2","completeness":96.58,"completenessPercentile":100.0,"contamination":3.04},"currentAccession":"GCF_000826185.2","organism":{"infraspecificNames":{"strain":"G3"},"organismName":"Microbacterium gorillae","taxId":1231063},"pairedAccession":"GCA_000826185.2","sourceDatabase":"SOURCE_DATABASE_REFSEQ","typeMaterial":{"typeDisplayText":"assembly from type material","typeLabel":"TYPE_MATERIAL"},"wgsInfo":{"masterWgsUrl":"https://www.ncbi.nlm.nih.gov/nuccore/CDAR00000000.1","wgsContigsUrl":"https://www.ncbi.nlm.nih.gov/Traces/wgs/CDAR01","wgsProjectAccession":"CDAR01"}}
{"accession":"GCF_000828475.1","annotationInfo":{"method":"Best-placed reference protein set; GeneMarkS-2+","name":"NCBI Prokaryotic Genome Annotation Pipeline (PGAP)","pipeline":"NCBI Prokaryotic Genome Annotation Pipeline (PGAP)","provider":"NCBI RefSeq","releaseDate":"2023-04-25","softwareVersion":"6.5","stats":{"geneCounts":{"nonCoding":55,"proteinCoding":3222,"pseudogene":30,"total":3307}}},"assemblyInfo":{"assemblyLevel":"Complete Genome","assemblyMethod":"Newwbler v. 2.6.","assemblyName":"ASM82847v1","assemblyStatus":"current","assemblyType":"haploid","bioprojectAccession":"PRJDB3104","bioprojectLineage":[{"bioprojects":[{"accession":"PRJDB3104","title":"Complete genome of Mehyloceanibacter caenitepidi"}]}],"biosample":{"accession":"SAMD00019677","attributes":[{"name":"sample_name","value":"Methyloceanibacter caenitepidi"},{"name":"strain","value":"Gela4"},{"name":"env_broad_scale","value":"marine"},{"name":"collection_date","value":"2001-07-29"},{"name":"env_local_scale","value":"marine sediment"},{"name":"geo_loc_name","value":"Japan:Kagoshima bay"},{"name":"lat_lon","value":"NA"},{"name":"env_medium","value":"sediment"},{"name":"project_name","value":"Genome analysis of Methyloceanibacter caenitepidi"},{"name":"isol_growth_condt","value":"10.1099/ijs.0.053397-0."},{"name":"num_replicons","value":"1"},{"name":"ref_biomaterial","value":"10.1099/ijs.0.053397-0."},{"name":"type-material","value":"type strain of Methyloceanibacter caenitepidi"}],"bioprojects":[{"accession":"PRJDB3104"}],"description":{"comment":"Keywords: GSC:MIxS;MIGS:6.0","organism":{"organismName":"Methyloceanibacter caenitepidi","taxId":1384459},"title":"Methyloceanibacter caenitepidi"},"lastUpdated":"2024-04-07T01:59:49.470","models":["MIGS.ba"],"owner":{"name":"National Institute of Advanced Industrial Science and Technology, Japan"},"package":"MIGS.ba.6.0","publicationDate":"2014-09-03T00:00:00.000","sampleIds":[{"db":"SRA","value":"DRS106102"}],"status":{"status":"live","when":"2014-09-03T00:00:00.000"},"submissionDate":"2014-09-03T00:00:00.000"},"pairedAssembly":{"accession":"GCA_000828475.1","annotationName":"Annotation submitted by National Institute of Advanced Industrial Science and Technology, Japan","status":"current"},"refseqCategory":"representative genome","releaseDate":"2015-01-06","sequencingTech":"454 GS FLX, Hiseq2000, Applied Biosystems 3730xl","submitter":"National Institute of Advanced Industrial Science and Technology, Japan"},"assemblyStats":{"contigL50":1,"contigN50":3424964,"gcCount":"2152327","gcPercent":63.0,"genomeCoverage":"70.6x","numberOfComponentSequences":1,"numberOfContigs":1,"numberOfScaffolds":1,"scaffoldL50":1,"scaffoldN50":3424964,"totalNumberOfChromosomes":1,"totalSequenceLength":"3424964","totalUngappedLength":"3424964"},"averageNucleotideIdentity":{"bestAniMatch":{"ani":89.48,"assembly":"GCA_001723355.1","assemblyCoverage":79.5,"category":"type","organismName":"Methyloceanibacter stevinii","typeAssemblyCoverage":84.67},"category":"type","comment":"Assembly is the type_strain, mismatch is within genus and expected","matchStatus":"below_threshold_mismatch","submittedOrganism":"Methyloceanibacter caenitepidi","submittedSpecies":"Methyloceanibacter caenitepidi","taxonomyCheckStatus":"OK"},"checkmInfo":{"checkmMarkerSet":"Hyphomicrobiaceae","checkmMarkerSetRank":"family","checkmSpeciesTaxId":1384459,"checkmVersion":"v1.2.2","completeness":92.72,"completenessPercentile":100.0,"contamination":2.22},"currentAccession":"GCF_000828475.1","organism":{"infraspecificNames":{"strain":"Gela4"},"organismName":"Methyloceanibacter caenitepidi","taxId":1384459},"pairedAccession":"GCA_000828475.1","sourceDatabase":"SOURCE_DATABASE_REFSEQ","typeMaterial":{"typeDisplayText":"assembly from type material","typeLabel":"TYPE_MATERIAL"}}
{"accession":"GCF_000828855.1","annotationInfo":{"method":"Best-placed reference protein set; GeneMarkS-2+","name":"NCBI Prokaryotic Genome Annotation Pipeline (PGAP)","pipeline":"NCBI Prokaryotic Genome Annotation Pipeline (PGAP)","provider":"NCBI RefSeq","releaseDate":"2023-05-01","softwareVersion":"6.5","stats":{"geneCounts":{"nonCoding":41,"proteinCoding":545,"pseudogene":3,"total":589}}},"assemblyInfo":{"assemblyLevel":"Complete Genome","assemblyMethod":"GS De Novo Assembler v. 2.7","assemblyName":"ASM82885v1","assemblyStatus":"current","assemblyType":"haploid","bioprojectAccession":"PRJDB3071","bioprojectLineage":[{"bioprojects":[{"accession":"PRJDB3071","title":"Complete genome sequenceing of Mycoplasma canadense, Global studies of bacterium involved in mycoplasmal bovine mastitis."}]}],"biosample":{"accession":"SAMD00019276","attributes":[{"name":"sample_name","value":"Mycoplasma canadense #HAZ360_1"},{"name":"strain","value":"HAZ360_1"},{"name":"isolate","value":"Mycoplasma canadense #HAZ360_1"},{"name":"label","value":"563"},{"name":"env_broad_scale","value":"livestock-associated habitat (ENVO:02000005)"},{"name":"collection_date","value":"2008-11"},{"name":"env_local_scale","value":"cow shed (ENVO:00003041)"},{"name":"geo_loc_name","value":"Japan: Hokkaido"},{"name":"lat_lon","value":"unknown"},{"name":"env_medium","value":"cow's milk (ENVO:0010035)"},{"name":"project_name","value":"Complete genome sequenceing of Mycoplasma canadense, Global studies of bacterium involved in mycoplasmal bovine mastitis."},{"name":"isol_growth_condt","value":"3146169"},{"name":"num_replicons","value":"unknown"},{"name":"ref_biomaterial","value":"NA"},{"name":"estimated_size","value":"693,241-bp"},{"name":"health_state","value":"bovine mastitis causal agent"},{"name":"host_taxid","value":"pathogenicity"},{"name":"host","value":"ruminants (bovine)"}],"bioprojects":[{"accession":"PRJDB3071"}],"description":{"comment":"Keywords: GSC:MIxS;MIGS:6.0","organism":{"organismName":"Metamycoplasma canadense","taxId":29554},"title":"Mycoplasma canadense str. HAZ360_1 bovine mastitis isolate 2008_Nov"},"lastUpdated":"2022-04-05T04:55:20.000","models":["MIGS.ba"],"owner":{"name":"National Institute of Animal Health, National Agriculture and Food Research Organization"},"package":"MIGS.ba.6.0","publicationDate":"2014-08-26T00:00:00.000","status":{"status":"live","when":"2014-08-26T00:00:00.000"},"submissionDate":"2014-08-26T00:00:00.000"},"comments":"Please visit our web page\nURL:http://www.naro.affrc.go.jp/english/niah/index.html\nThe annotation was added by the NCBI Prokaryotic Genome Annotation Pipeline (PGAP). Information about PGAP can be found here: https://www.ncbi.nlm.nih.gov/genome/annotation_prok/","pairedAssembly":{"accession":"GCA_000828855.1","annotationName":"Annotation submitted by National Institute of Animal Health, National Agriculture and Food Research Organization","status":"current"},"refseqCategory":"representative genome","releaseDate":"2014-08-27","sequencingTech":"454 GS FLX; ABI 3130","submitter":"National Institute of Animal Health, National Agriculture and Food Research Organization"},"assemblyStats":{"contigL50":1,"contigN50":693241,"gcCount":"168759","gcPercent":24.5,"genomeCoverage":"96.7x","numberOfComponentSequences":1,"numberOfContigs":1,"numberOfScaffolds":1,"scaffoldL50":1,"scaffoldN50":693241,"totalNumberOfChromosomes":1,"totalSequenceLength":"693241","totalUngappedLength":"693241"},"averageNucleotideIdentity":{"bestAniMatch":{"ani":83.07,"assembly":"GCA_003383595.3","assemblyCoverage":16.14,"category":"type","organismName":"Metamycoplasma phocicerebrale","typeAssemblyCoverage":15.11},"category":"category_na","comment":"na","matchStatus":"below_threshold_mismatch","submittedOrganism":"Metamycoplasma canadense","submittedSpecies":"Metamycoplasma canadense","taxonomyCheckStatus":"Inconclusive"},"checkmInfo":{"checkmMarkerSet":"Tenericutes","checkmMarkerSetRank":"phylum","checkmSpeciesTaxId":29554,"checkmVersion":"v1.2.2","completeness":99.05,"completenessPercentile":100.0},"currentAccession":"GCF_000828855.1","organism":{"infraspecificNames":{"strain":"HAZ360_1"},"organismName":"Metamycoplasma canadense","taxId":29554},"pairedAccession":"GCA_000828855.1","sourceDatabase":"SOURCE_DATABASE_REFSEQ"}
{"accession":"GCF_000830985.1","annotationInfo":{"method":"Best-placed reference protein set; GeneMarkS-2+","name":"NCBI Prokaryotic Genome Annotation Pipeline (PGAP)","pipeline":"NCBI Prokaryotic Genome Annotation Pipeline (PGAP)","provider":"NCBI RefSeq","releaseDate":"2024-02-03","softwareVersion":"6.6","stats":{"geneCounts":{"nonCoding":53,"proteinCoding":3259,"pseudogene":778,"total":4090}}},"assemblyInfo":{"assemblyLevel":"Complete Genome","assemblyMethod":"Ion PGM System v. 1","assemblyName":"ASM83098v1","assemblyStatus":"current","assemblyType":"haploid","bioprojectAccession":"PRJNA227392","bioprojectLineage":[{"bioprojects":[{"accession":"PRJNA227392","title":"Marinobacter sp. strain:A3d10 and R9SW1 Genome sequencing"}]}],"biosample":{"accession":"SAMN02401946","attributes":[{"name":"Isolation_date","value":"2008"},{"name":"isolation_source","value":"Sea water"},{"name":"geo_loc_name","value":"Australia"},{"name":"strain","value":"A3d10"},{"name":"type-material","value":"type strain of Marinobacter similis"}],"bioprojects":[{"accession":"PRJNA227392"}],"description":{"organism":{"organismName":"Marinobacter similis","taxId":1420916},"title":"Generic sample from Marinobacter sp. A3d10"},"lastUpdated":"2019-06-20T16:42:03.095","models":["Generic"],"owner":{"contacts":[{}],"name":"Swinburne University of Technology"},"package":"Generic.1.0","publicationDate":"2013-11-13T00:00:00.000","sampleIds":[{"label":"Sample name","value":"A3d10"}],"status":{"status":"live","when":"2013-11-13T13:35:37.190"},"submissionDate":"2013-11-12T23:38:49.880"},"comments":"The annotation was added by the NCBI Prokaryotic Genome Annotation Pipeline (PGAP). Information about PGAP can be found here: https://www.ncbi.nlm.nih.gov/genome/annotation_prok/","pairedAssembly":{"accession":"GCA_000830985.1","annotationName":"NCBI Prokaryotic Genome Annotation Pipeline (PGAP)","status":"current"},"refseqCategory":"representative genome","releaseDate":"2014-02-05","sequencingTech":"IonTorrent","submitter":"Swinburne University of Technology"},"assemblyStats":{"contigL50":1,"contigN50":3975896,"gcCount":"2290174","gcPercent":57.5,"genomeCoverage":"32.0x","numberOfComponentSequences":1,"numberOfContigs":1,"numberOfScaffolds":1,"scaffoldL50":1,"scaffoldN50":3975896,"totalNumberOfChromosomes":1,"totalSequenceLength":"3975896","totalUngappedLength":"3975896"},"averageNucleotideIdentity":{"bestAniMatch":{"ani":92.15,"assembly":"GCA_016820575.1","assemblyCoverage":82.35,"category":"type","organismName":"Marinobacter sediminum","typeAssemblyCoverage":88.03},"category":"type","comment":"Assembly is the type_strain, mismatch is within genus and expected","matchStatus":"below_threshold_mismatch","submittedOrganism":"Marinobacter similis","submittedSpecies":"Marinobacter similis","taxonomyCheckStatus":"OK"},"checkmInfo":{"checkmMarkerSet":"Marinobacter","checkmMarkerSetRank":"genus","checkmSpeciesTaxId":1420916,"checkmVersion":"v1.2.2","completeness":70.06,"completenessPercentile":100.0,"contamination":1.12},"currentAccession":"GCF_000830985.1","organism":{"infraspecificNames":{"strain":"A3d10"},"organismName":"Marinobacter similis","taxId":1420916},"pairedAccession":"GCA_000830985.1","sourceDatabase":"SOURCE_DATABASE_REFSEQ","typeMaterial":{"typeDisplayText":"assembly from type material","typeLabel":"TYPE_MATERIAL"}}
{"accession":"GCF_000876225.1","annotationInfo":{"method":"Best-placed reference protein set; GeneMarkS-2+","name":"GCF_000876225.1-RS_2024_04_04","pipeline":"NCBI Prokaryotic Genome Annotation Pipeline (PGAP)","provider":"NCBI RefSeq","releaseDate":"2024-04-04","softwareVersion":"6.7","stats":{"geneCounts":{"nonCoding":61,"proteinCoding":6298,"pseudogene":90,"total":6449}}},"assemblyInfo":{"assemblyLevel":"Contig","assemblyMethod":"SOAPdenovo v. 2.0","assemblyName":"ASM87622v1","assemblyStatus":"current","assemblyType":"haploid","bioprojectAccession":"PRJNA273690","bioprojectLineage":[{"bioprojects":[{"accession":"PRJNA273690","title":"Micromonospora haikouensis strain:JXNU-1 Genome sequencing and assembly"}]}],"biosample":{"accession":"SAMN03295202","attributes":[{"name":"strain","value":"JXNU-1"},{"name":"collection_date","value":"2007-01-01"},{"name":"geo_loc_name","value":"China: Nanchang"},{"name":"isolation_source","value":"soil"},{"name":"sample_type","value":"cell culture"},{"name":"note2","value":"Originally submitted as Micromonospora carbonacea but changed in July 2019 because of ANI results to Micromonospora haikouensis."}],"description":{"organism":{"organismName":"Micromonospora haikouensis","taxId":686309},"title":"Microbe sample from Micromonospora haikouensis"},"lastUpdated":"2019-07-29T15:58:43.369","models":["Microbe, viral or environmental"],"owner":{"contacts":[{}],"name":"Jiangxi Normal University"},"package":"Microbe.1.0","publicationDate":"2015-01-27T00:00:00.000","sampleIds":[{"label":"Sample name","value":"MC.JXNU-1"}],"status":{"status":"live","when":"2015-01-27T02:45:47.770"},"submissionDate":"2015-01-27T02:45:47.770"},"comments":"Annotation was added by the NCBI Prokaryotic Genome Annotation Pipeline (released 2013). Information about the Pipeline can be found here: http://www.ncbi.nlm.nih.gov/genome/annotation_prok/\nThe organism was changed from \"Micromonospora carbonacea\" to \"Micromonospora haikouensis\" in July 2019.","pairedAssembly":{"accession":"GCA_000876225.1","annotationName":"NCBI Prokaryotic Genome Annotation Pipeline (PGAP)","status":"current"},"refseqCategory":"representative genome","releaseDate":"2015-02-17","sequencingTech":"Illumina","submitter":"Jiangxi Normal University"},"assemblyStats":{"contigL50":1,"contigN50":4042269,"gcCount":"5633167","gcPercent":74.0,"genomeCoverage":"100.0x","numberOfComponentSequences":3,"numberOfContigs":3,"totalSequenceLength":"7626891","totalUngappedLength":"7626891"},"averageNucleotideIdentity":{"bestAniMatch":{"ani":97.36,"assembly":"GCA_900091595.1","assemblyCoverage":84.02,"category":"type","organismName":"Micromonospora haikouensis","typeAssemblyCoverage":84.59},"category":"category_na","comment":"na","matchStatus":"species_match","submittedAniMatch":{"ani":97.36,"assembly":"GCA_900091595.1","assemblyCoverage":84.02,"category":"type","organismName":"Micromonospora haikouensis","typeAssemblyCoverage":84.59},"submittedOrganism":"Micromonospora haikouensis","submittedSpecies":"Micromonospora haikouensis","taxonomyCheckStatus":"OK"},"checkmInfo":{"checkmMarkerSet":"Micromonospora","checkmMarkerSetRank":"genus","checkmSpeciesTaxId":686309,"checkmVersion":"v1.2.2","completeness":96.21,"completenessPercentile":50.0,"contamination":4.58},"currentAccession":"GCF_000876225.1","organism":{"infraspecificNames":{"strain":"JXNU-1"},"organismName":"Micromonospora haikouensis","taxId":686309},"pairedAccession":"GCA_000876225.1","sourceDatabase":"SOURCE_DATABASE_REFSEQ","wgsInfo":{"masterWgsUrl":"https://www.ncbi.nlm.nih.gov/nuccore/JXSX00000000.1","wgsContigsUrl":"https://www.ncbi.nlm.nih.gov/Traces/wgs/JXSX01","wgsProjectAccession":"JXSX01"}}
{"accession":"GCF_000934725.1","annotationInfo":{"method":"Best-placed reference protein set; GeneMarkS-2+","name":"NCBI Prokaryotic Genome Annotation Pipeline (PGAP)","pipeline":"NCBI Prokaryotic Genome Annotation Pipeline (PGAP)","provider":"NCBI RefSeq","releaseDate":"2024-01-25","softwareVersion":"6.6","stats":{"geneCounts":{"nonCoding":55,"proteinCoding":4208,"pseudogene":53,"total":4316}}},"assemblyInfo":{"assemblyLevel":"Scaffold","assemblyMethod":"Unknown program v. before 2014-07-16","assemblyName":"ASM93472v1","assemblyStatus":"current","assemblyType":"haploid","bioprojectAccession":"PRJNA245748","bioprojectLineage":[{"bioprojects":[{"accession":"PRJNA245748","title":"Methyloterricola oryzae 73a genome sequencing"}]}],"biosample":{"accession":"SAMN03351828","attributes":[{"name":"strain","value":"73a"},{"name":"collection_date","value":"Not collected"},{"name":"env_broad_scale","value":"Not collected"},{"name":"env_local_scale","value":"Not collected"},{"name":"env_medium","value":"Not collected"},{"name":"geo_loc_name","value":"Not collected"},{"name":"isol_growth_condt","value":"Not collected"},{"name":"lat_lon","value":"Not collected"},{"name":"num_replicons","value":"Not collected"},{"name":"ref_biomaterial","value":"Not collected"},{"name":"type-material","value":"type strain of Methyloterricola oryzae"}],"bioprojects":[{"accession":"PRJNA245748"}],"description":{"comment":"Keywords: GSC:MIxS;MIGS:6.0","organism":{"organismName":"Methyloterricola oryzae","taxId":1495050},"title":"Methyloterricola oryzae 73a"},"lastUpdated":"2018-01-31T09:00:03.147","models":["MIGS.ba"],"owner":{"contacts":[{}],"name":"DOE Joint Genome Institute"},"package":"MIGS.ba.6.0","publicationDate":"2015-02-18T00:00:00.000","sampleIds":[{"label":"Sample name","value":"Methylococcaceae  sp. 73a"},{"db":"SRA","value":"SRS1634578"}],"status":{"status":"live","when":"2018-01-31T08:55:58"},"submissionDate":"2015-02-17T13:39:18.790"},"comments":"URL -- http://www.jgi.doe.gov\nJGI Project ID: 1008256\nSource DNA and Organism available from marina kalyuzhnaya (mkalyuzh@u.washington.edu)\nSource DNA available from marina kalyuzhnaya (mkalyuzh@u.washington.edu)\nOrganism available from marina kalyuzhnaya (mkalyuzh@u.washington.edu)\nContacts: marina kalyuzhnaya (mkalyuzh@u.washington.edu)\nTanja Woyke (microbe@cuba.jgi-psf.org)\nWhole genome sequencing and draft assembly at JGI-PGF\nAnnotation by JGI-ORNL\nThe JGI and collaborators endorse the principles for the distribution and use of large scale sequencing data adopted by the larger genome sequencing community and urge users of this data to follow them. It is our intention to publish the work of this project in a timely fashion and we welcome collaborative interaction on the project and analysis.\n(http://www.genome.gov/page.cfm?pageID=10506376)\nFull annotations are available from IMG","pairedAssembly":{"accession":"GCA_000934725.1","status":"current"},"refseqCategory":"representative genome","releaseDate":"2015-02-26","sequencingTech":"Illumina HiSeq 2000; PacBio RS; Illumina MiSeq","submitter":"DOE Joint Genome Institute"},"assemblyStats":{"contigL50":6,"contigN50":240953,"gcCount":"2995379","gcPercent":61.0,"numberOfComponentSequences":73,"numberOfContigs":74,"numberOfScaffolds":73,"scaffoldL50":6,"scaffoldN50":240953,"totalSequenceLength":"4902375","totalUngappedLength":"4902365"},"averageNucleotideIdentity":{"bestAniMatch":{"ani":81.07,"assembly":"GCA_019670005.1","assemblyCoverage":2.75,"category":"suspected_type","organismName":"Methylomagnum ishizawai","typeAssemblyCoverage":2.6},"category":"type","comment":"Assembly is the type_strain, no match is expected","matchStatus":"low_coverage","submittedOrganism":"Methyloterricola oryzae","submittedSpecies":"Methyloterricola oryzae","taxonomyCheckStatus":"OK"},"checkmInfo":{"checkmMarkerSet":"Methylococcaceae","checkmMarkerSetRank":"family","checkmSpeciesTaxId":1495050,"checkmVersion":"v1.2.2","completeness":99.22,"completenessPercentile":100.0,"contamination":0.07},"currentAccession":"GCF_000934725.1","organism":{"infraspecificNames":{"strain":"73a"},"organismName":"Methyloterricola oryzae","taxId":1495050},"pairedAccession":"GCA_000934725.1","sourceDatabase":"SOURCE_DATABASE_REFSEQ","typeMaterial":{"typeDisplayText":"assembly from type material","typeLabel":"TYPE_MATERIAL"},"wgsInfo":{"masterWgsUrl":"https://www.ncbi.nlm.nih.gov/nuccore/JYNS00000000.1","wgsContigsUrl":"https://www.ncbi.nlm.nih.gov/Traces/wgs/JYNS01","wgsProjectAccession":"JYNS01"}}
{"accession":"GCF_000941075.1","annotationInfo":{"method":"Best-placed reference protein set; GeneMarkS-2+","name":"NCBI Prokaryotic Genome Annotation Pipeline (PGAP)","pipeline":"NCBI Prokaryotic Genome Annotation Pipeline (PGAP)","provider":"NCBI RefSeq","releaseDate":"2024-02-26","softwareVersion":"6.6","stats":{"geneCounts":{"nonCoding":37,"proteinCoding":754,"pseudogene":7,"total":798}}},"assemblyInfo":{"assemblyLevel":"Complete Genome","assemblyMethod":"HGAP v. 2","assemblyName":"ASM94107v1","assemblyStatus":"current","assemblyType":"haploid","bioprojectAccession":"PRJNA238452","bioprojectLineage":[{"bioprojects":[{"accession":"PRJNA238452","title":"Mesomycoplasma dispar strain:ATCC 27140 Genome sequencing"}]}],"biosample":{"accession":"SAMN03379857","attributes":[{"name":"strain","value":"ATCC 27140"},{"name":"culture_collection","value":"ATCC:27140"},{"name":"type-material","value":"type strain of Mycoplasma dispar"}],"bioprojects":[{"accession":"PRJNA238452"}],"description":{"organism":{"organismName":"Mesomycoplasma dispar","taxId":86660},"title":"Sample from Mesomycoplasma dispar"},"lastUpdated":"2022-03-04T21:05:23.981","models":["Generic"],"owner":{"name":"University of Missouri - Columbia, Dept. of Veterinary Pathobiology"},"package":"Generic.1.0","publicationDate":"2015-02-27T00:00:00.000","sampleIds":[{"db":"GenBank","value":"gb|CP007229"}],"status":{"status":"live","when":"2015-02-27T13:16:03.000"},"submissionDate":"2015-02-27T13:16:03.000"},"comments":"The annotation was added by the NCBI Prokaryotic Genome Annotation Pipeline (PGAP). Information about PGAP can be found here: https://www.ncbi.nlm.nih.gov/genome/annotation_prok/","pairedAssembly":{"accession":"GCA_000941075.1","annotationName":"NCBI Prokaryotic Genome Annotation Pipeline (PGAP)","status":"current"},"refseqCategory":"representative genome","releaseDate":"2015-03-04","sequencingTech":"PacBio","submitter":"University of Missouri - Columbia"},"assemblyStats":{"contigL50":1,"contigN50":1084449,"gcCount":"314926","gcPercent":29.0,"genomeCoverage":"144.0x","numberOfComponentSequences":1,"numberOfContigs":1,"numberOfScaffolds":1,"scaffoldL50":1,"scaffoldN50":1084449,"totalNumberOfChromosomes":1,"totalSequenceLength":"1084449","totalUngappedLength":"1084449"},"averageNucleotideIdentity":{"bestAniMatch":{"ani":99.99,"assembly":"GCA_900660505.1","assemblyCoverage":100.0,"category":"type","organismName":"Mesomycoplasma dispar","typeAssemblyCoverage":99.98},"category":"type","comment":"na","matchStatus":"species_match","submittedAniMatch":{"ani":99.99,"assembly":"GCA_900660505.1","assemblyCoverage":100.0,"category":"type","organismName":"Mesomycoplasma dispar","typeAssemblyCoverage":99.98},"submittedOrganism":"Mesomycoplasma dispar","submittedSpecies":"Mesomycoplasma dispar","taxonomyCheckStatus":"OK"},"checkmInfo":{"checkmMarkerSet":"Tenericutes","checkmMarkerSetRank":"phylum","checkmSpeciesTaxId":86660,"checkmVersion":"v1.2.2","completeness":100.0,"completenessPercentile":100.0},"currentAccession":"GCF_000941075.1","organism":{"infraspecificNames":{"strain":"ATCC 27140"},"organismName":"Mesomycoplasma dispar","taxId":86660},"pairedAccession":"GCA_000941075.1","sourceDatabase":"SOURCE_DATABASE_REFSEQ","typeMaterial":{"typeDisplayText":"assembly from type material","typeLabel":"TYPE_MATERIAL"}}
{"accession":"GCF_000953855.2","annotationInfo":{"method":"Best-placed reference protein set; GeneMarkS-2+","name":"GCF_000953855.2-RS_2024_03_14","pipeline":"NCBI Prokaryotic Genome Annotation Pipeline (PGAP)","provider":"NCBI RefSeq","releaseDate":"2024-03-14","softwareVersion":"6.7","stats":{"geneCounts":{"nonCoding":53,"proteinCoding":2953,"pseudogene":56,"total":3062}}},"assemblyInfo":{"assemblyLevel":"Scaffold","assemblyMethod":"Velvet, v. 1.2.08","assemblyName":"ASM95385v3","assemblyStatus":"current","assemblyType":"haploid","bioprojectAccession":"PRJDB3527","bioprojectLineage":[{"bioprojects":[{"accession":"PRJDB3527","title":"Draft genome sequence of Mizugakiibacter sediminis skMP5"}]}],"biosample":{"accession":"SAMD00026084","attributes":[{"name":"sample_name","value":"Mizugakiibacter sediminis"},{"name":"strain","value":"skMP5"},{"name":"collection_date","value":"N/A"},{"name":"env_broad_scale","value":"N/A"},{"name":"env_local_scale","value":"N/A"},{"name":"env_medium","value":"N/A"},{"name":"geo_loc_name","value":"N/A"},{"name":"lat_lon","value":"N/A"},{"name":"project_name","value":"Draft genome sequence of Mizugakiibacter sediminis skMP5"},{"name":"isol_growth_condt","value":"N/A"},{"name":"ref_biomaterial","value":"N/A"},{"name":"num_replicons","value":"N/A"},{"name":"type_status","value":"type strain"},{"name":"type-material","value":"type strain of Mizugakiibacter sediminis"}],"bioprojects":[{"accession":"PRJDB3527"}],"description":{"comment":"Keywords: GSC:MIxS;MIGS:6.0","organism":{"organismName":"Mizugakiibacter sediminis","taxId":1475481},"title":"Genomic DNA of Mizugakiibacter sediminis"},"lastUpdated":"2022-04-05T05:56:02.000","models":["MIGS.ba"],"owner":{"name":"The Institute of Low Temperature Science, Hokkaido University"},"package":"MIGS.ba.6.0","publicationDate":"2015-02-27T00:00:00.000","status":{"status":"live","when":"2015-09-16T16:58:03.540"},"submissionDate":"2015-09-16T16:58:03.000"},"pairedAssembly":{"accession":"GCA_000953855.3","annotationName":"Annotation submitted by The Institute of Low Temperature Science, Hokkaido University","status":"current"},"refseqCategory":"representative genome","releaseDate":"2015-08-06","sequencingTech":"Illumina HiSeq","submitter":"The Institute of Low Temperature Science, Hokkaido University"},"assemblyStats":{"contigL50":24,"contigN50":44750,"gcCount":"2226803","gcPercent":71.5,"numberOfComponentSequences":179,"numberOfContigs":179,"numberOfScaffolds":149,"scaffoldL50":18,"scaffoldN50":54989,"totalSequenceLength":"3123558","totalUngappedLength":"3121006"},"averageNucleotideIdentity":{"bestAniMatch":{"ani":83.13,"assembly":"GCA_003148905.1","assemblyCoverage":32.19,"category":"type","organismName":"Fulvimonas soli","typeAssemblyCoverage":26.67},"category":"type","comment":"na","matchStatus":"below_threshold_mismatch","submittedOrganism":"Mizugakiibacter sediminis","submittedSpecies":"Mizugakiibacter sediminis","taxonomyCheckStatus":"Inconclusive"},"checkmInfo":{"checkmMarkerSet":"Xanthomonadales","checkmMarkerSetRank":"order","checkmSpeciesTaxId":1475481,"checkmVersion":"v1.2.2","completeness":99.05,"completenessPercentile":100.0,"contamination":1.7},"currentAccession":"GCF_000953855.2","organism":{"infraspecificNames":{"strain":"skMP5"},"organismName":"Mizugakiibacter sediminis","taxId":1475481},"pairedAccession":"GCA_000953855.3","sourceDatabase":"SOURCE_DATABASE_REFSEQ","typeMaterial":{"typeDisplayText":"assembly from type material","typeLabel":"TYPE_MATERIAL"},"wgsInfo":{"masterWgsUrl":"https://www.ncbi.nlm.nih.gov/nuccore/BBUM00000000.2","wgsContigsUrl":"https://www.ncbi.nlm.nih.gov/Traces/wgs/BBUM02","wgsProjectAccession":"BBUM02"}}
{"accession":"GCF_000956465.1","annotationInfo":{"method":"Best-placed reference protein set; GeneMarkS-2+","name":"NCBI Prokaryotic Genome Annotation Pipeline (PGAP)","pipeline":"NCBI Prokaryotic Genome Annotation Pipeline (PGAP)","provider":"NCBI RefSeq","releaseDate":"2023-05-03","softwareVersion":"6.5","stats":{"geneCounts":{"nonCoding":56,"proteinCoding":4050,"pseudogene":32,"total":4138}}},"assemblyInfo":{"assemblyLevel":"Contig","assemblyMethod":"SPAdes v. 3.1.0","assemblyName":"ASM95646v1","assemblyStatus":"current","assemblyType":"haploid","bioprojectAccession":"PRJNA270387","bioprojectLineage":[{"bioprojects":[{"accession":"PRJNA270387","title":"Microbacterium spp. isolated from soil Genome sequencing"}]}],"biosample":{"accession":"SAMN03266141","attributes":[{"name":"strain","value":"DSM 8608"},{"name":"collection_date","value":"missing"},{"name":"depth","value":"missing"},{"name":"elev","value":"missing"},{"name":"env_broad_scale","value":"missing"},{"name":"env_local_scale","value":"missing"},{"name":"env_medium","value":"Soil"},{"name":"geo_loc_name","value":"missing"},{"name":"isol_growth_condt","value":"DOI: 10.1099/00207713-48-3-739"},{"name":"lat_lon","value":"missing"},{"name":"num_replicons","value":"1"},{"name":"ref_biomaterial","value":"DOI: 10.1099/00207713-48-3-739"},{"name":"culture_collection","value":"DSM:8608"},{"name":"type-material","value":"type strain of Aureobacterium trichothecenolyticum"}],"bioprojects":[{"accession":"PRJNA270387"}],"description":{"comment":"Keywords: GSC:MIxS;MIGS:6.0","organism":{"organismName":"Microbacterium trichothecenolyticum","taxId":69370},"title":"MIGS Cultured Bacterial/Archaeal sample from Microbacterium trichothecenolyticum"},"lastUpdated":"2023-12-24T02:10:23.805","models":["MIGS.ba","MIGS/MIMS/MIMARKS.soil"],"owner":{"contacts":[{}],"name":"Austrian Institute of Technology"},"package":"MIGS.ba.soil.6.0","publicationDate":"2015-03-21T00:00:00.000","sampleIds":[{"label":"Sample name","value":"DSM 8608"},{"db":"SRA","value":"SRS795427"}],"status":{"status":"live","when":"2015-03-21T06:57:25.070"},"submissionDate":"2014-12-16T05:18:50.593"},"pairedAssembly":{"accession":"GCA_000956465.1","annotationName":"Annotation submitted by Austrian Institute of Technology","status":"current"},"refseqCategory":"representative genome","releaseDate":"2015-03-19","sequencingTech":"Illumina MiSeq","submitter":"Austrian Institute of Technology"},"assemblyStats":{"contigL50":8,"contigN50":220592,"gcCount":"3174279","gcPercent":70.0,"genomeCoverage":"132.0x","numberOfComponentSequences":41,"numberOfContigs":41,"totalSequenceLength":"4524280","totalUngappedLength":"4524280"},"averageNucleotideIdentity":{"bestAniMatch":{"ani":86.3,"assembly":"GCA_015278315.1","assemblyCoverage":59.24,"category":"type","organismName":"Microbacterium ureisolvens","typeAssemblyCoverage":59.65},"category":"suspected_type","comment":"Assembly is the type_strain, mismatch is within genus and expected","matchStatus":"below_threshold_mismatch","submittedOrganism":"Microbacterium trichothecenolyticum","submittedSpecies":"Microbacterium trichothecenolyticum","taxonomyCheckStatus":"OK"},"checkmInfo":{"checkmMarkerSet":"Microbacterium","checkmMarkerSetRank":"genus","checkmSpeciesTaxId":69370,"checkmVersion":"v1.2.2","completeness":98.57,"completenessPercentile":60.0,"contamination":1.55},"currentAccession":"GCF_000956465.1","organism":{"infraspecificNames":{"strain":"DSM 8608"},"organismName":"Microbacterium trichothecenolyticum","taxId":69370},"pairedAccession":"GCA_000956465.1","sourceDatabase":"SOURCE_DATABASE_REFSEQ","typeMaterial":{"typeDisplayText":"assembly from type material","typeLabel":"TYPE_MATERIAL"},"wgsInfo":{"masterWgsUrl":"https://www.ncbi.nlm.nih.gov/nuccore/JYJA00000000.1","wgsContigsUrl":"https://www.ncbi.nlm.nih.gov/Traces/wgs/JYJA01","wgsProjectAccession":"JYJA01"}}
{"accession":"GCF_000956535.1","annotationInfo":{"method":"Best-placed reference protein set; GeneMarkS-2+","name":"NCBI Prokaryotic Genome Annotation Pipeline (PGAP)","pipeline":"NCBI Prokaryotic Genome Annotation Pipeline (PGAP)","provider":"NCBI RefSeq","releaseDate":"2023-05-03","softwareVersion":"6.5","stats":{"geneCounts":{"nonCoding":55,"proteinCoding":2945,"pseudogene":34,"total":3034}}},"assemblyInfo":{"assemblyLevel":"Contig","assemblyMethod":"SPAdes v. 3.1.0","assemblyName":"ASM95653v1","assemblyStatus":"current","assemblyType":"haploid","bioprojectAccession":"PRJNA270387","bioprojectLineage":[{"bioprojects":[{"accession":"PRJNA270387","title":"Microbacterium spp. isolated from soil Genome sequencing"}]}],"biosample":{"accession":"SAMN03266139","attributes":[{"name":"strain","value":"DSM 18659"},{"name":"collection_date","value":"missing"},{"name":"depth","value":"missing"},{"name":"elev","value":"missing"},{"name":"env_broad_scale","value":"missing"},{"name":"env_local_scale","value":"missing"},{"name":"env_medium","value":"Soil of ginseng field"},{"name":"geo_loc_name","value":"South Korea: Pocheon"},{"name":"isol_growth_condt","value":"DOI: 10.1099/ijs.0.65226-0."},{"name":"lat_lon","value":"missing"},{"name":"num_replicons","value":"1"},{"name":"ref_biomaterial","value":"DOI: 10.1099/ijs.0.65226-0."},{"name":"culture_collection","value":"DSM:18659"},{"name":"type-material","value":"type strain of Microbacterium ginsengisoli"}],"bioprojects":[{"accession":"PRJNA270387"}],"description":{"comment":"Keywords: GSC:MIxS;MIGS:6.0","organism":{"organismName":"Microbacterium ginsengisoli","taxId":400772},"title":"MIGS Cultured Bacterial/Archaeal sample from Microbacterium ginsengisoli"},"lastUpdated":"2019-06-20T17:10:18.956","models":["MIGS.ba","MIGS/MIMS/MIMARKS.soil"],"owner":{"contacts":[{}],"name":"Austrian Institute of Technology"},"package":"MIGS.ba.soil.6.0","publicationDate":"2015-03-21T00:00:00.000","sampleIds":[{"label":"Sample name","value":"DSM 18659"},{"db":"SRA","value":"SRS795389"}],"status":{"status":"live","when":"2015-03-21T06:57:24.240"},"submissionDate":"2014-12-16T05:18:50.310"},"pairedAssembly":{"accession":"GCA_000956535.1","annotationName":"Annotation submitted by Austrian Institute of Technology","status":"current"},"refseqCategory":"representative genome","releaseDate":"2015-03-19","sequencingTech":"Illumina MiSeq","submitter":"Austrian Institute of Technology"},"assemblyStats":{"contigL50":8,"contigN50":145068,"gcCount":"2139822","gcPercent":70.0,"genomeCoverage":"72.0x","numberOfComponentSequences":80,"numberOfContigs":80,"totalSequenceLength":"3047473","totalUngappedLength":"3047473"},"averageNucleotideIdentity":{"bestAniMatch":{"ani":83.36,"assembly":"GCA_016907555.1","assemblyCoverage":19.03,"category":"type","organismName":"Microbacterium laevaniformans","typeAssemblyCoverage":19.13},"category":"type","comment":"Assembly is the type_strain, mismatch is within genus and expected","matchStatus":"below_threshold_mismatch","submittedOrganism":"Microbacterium ginsengisoli","submittedSpecies":"Microbacterium ginsengisoli","taxonomyCheckStatus":"OK"},"checkmInfo":{"checkmMarkerSet":"Microbacterium","checkmMarkerSetRank":"genus","checkmSpeciesTaxId":400772,"checkmVersion":"v1.2.2","completeness":98.18,"completenessPercentile":100.0,"contamination":8.18},"currentAccession":"GCF_000956535.1","organism":{"infraspecificNames":{"strain":"DSM 18659"},"organismName":"Microbacterium ginsengisoli","taxId":400772},"pairedAccession":"GCA_000956535.1","sourceDatabase":"SOURCE_DATABASE_REFSEQ","typeMaterial":{"typeDisplayText":"assembly from type material","typeLabel":"TYPE_MATERIAL"},"wgsInfo":{"masterWgsUrl":"https://www.ncbi.nlm.nih.gov/nuccore/JYIY00000000.1","wgsContigsUrl":"https://www.ncbi.nlm.nih.gov/Traces/wgs/JYIY01","wgsProjectAccession":"JYIY01"}}
{"accession":"GCF_000960975.1","annotationInfo":{"method":"Best-placed reference protein set; GeneMarkS-2+","name":"NCBI Prokaryotic Genome Annotation Pipeline (PGAP)","pipeline":"NCBI Prokaryotic Genome Annotation Pipeline (PGAP)","provider":"NCBI RefSeq","releaseDate":"2023-04-25","softwareVersion":"6.5","stats":{"geneCounts":{"nonCoding":66,"proteinCoding":4406,"pseudogene":71,"total":4543}}},"assemblyInfo":{"assemblyLevel":"Complete Genome","assemblyMethod":"GS Assembler v. 2.3; Codon Cod Aligner V. 3.0","assemblyName":"ASM96097v1","assemblyStatus":"current","assemblyType":"haploid","bioprojectAccession":"PRJNA272964","bioprojectLineage":[{"bioprojects":[{"accession":"PRJNA272964","title":"Martelella endophytica strain:YC6887 Genome sequencing"}]}],"biosample":{"accession":"SAMN03284753","attributes":[{"name":"isolate","value":"Marine plant"},{"name":"strain","value":"YC6887"},{"name":"host","value":"Rosa rugosa"},{"name":"collection_date","value":"2007-04-10"},{"name":"geo_loc_name","value":"Korea: Namhae Island"},{"name":"sample_type","value":"Plant tissue"},{"name":"collected_by","value":"Fehmida bibi"},{"name":"type-material","value":"type strain of Martelella endophytica"}],"description":{"organism":{"organismName":"Martelella endophytica","taxId":1486262},"title":"Genome sequencing of Martelella endophytica"},"lastUpdated":"2019-06-20T17:11:04.156","models":["Microbe, viral or environmental"],"owner":{"contacts":[{}],"name":"Gyeonsang National university"},"package":"Microbe.1.0","publicationDate":"2015-03-25T00:00:00.000","sampleIds":[{"label":"Sample name","value":"YC6887"}],"status":{"status":"live","when":"2015-03-25T06:59:38.453"},"submissionDate":"2015-01-15T04:09:18.846"},"comments":"The annotation was added by the NCBI Prokaryotic Genome Annotation Pipeline (PGAP). Information about PGAP can be found here: https://www.ncbi.nlm.nih.gov/genome/annotation_prok/","pairedAssembly":{"accession":"GCA_000960975.1","annotationName":"NCBI Prokaryotic Genome Annotation Pipeline (PGAP)","status":"current"},"refseqCategory":"representative genome","releaseDate":"2015-03-24","sequencingTech":"Ilumina GA IIx","submitter":"Gyeonsang National university"},"assemblyStats":{"contigL50":1,"contigN50":4817335,"gcCount":"2993347","gcPercent":62.0,"genomeCoverage":"394.0x","numberOfComponentSequences":1,"numberOfContigs":1,"numberOfScaffolds":1,"scaffoldL50":1,"scaffoldN50":4817335,"totalNumberOfChromosomes":1,"totalSequenceLength":"4817335","totalUngappedLength":"4817335"},"averageNucleotideIdentity":{"bestAniMatch":{"ani":84.62,"assembly":"GCA_002043005.1","assemblyCoverage":34.76,"category":"type","organismName":"Martelella mediterranea","typeAssemblyCoverage":29.41},"category":"type","comment":"Assembly is the type_strain, mismatch is within genus and expected","matchStatus":"below_threshold_mismatch","submittedOrganism":"Martelella endophytica","submittedSpecies":"Martelella endophytica","taxonomyCheckStatus":"OK"},"checkmInfo":{"checkmMarkerSet":"Aurantimonadaceae","checkmMarkerSetRank":"family","checkmSpeciesTaxId":1486262,"checkmVersion":"v1.2.2","completeness":95.86,"completenessPercentile":100.0,"contamination":3.28},"currentAccession":"GCF_000960975.1","organism":{"infraspecificNames":{"strain":"YC6887"},"organismName":"Martelella endophytica","taxId":1486262},"pairedAccession":"GCA_000960975.1","sourceDatabase":"SOURCE_DATABASE_REFSEQ","typeMaterial":{"typeDisplayText":"assembly from type material","typeLabel":"TYPE_MATERIAL"}}
{"accession":"GCF_000963695.1","annotationInfo":{"method":"Best-placed reference protein set; GeneMarkS-2+","name":"GCF_000963695.1-RS_2024_03_28","pipeline":"NCBI Prokaryotic Genome Annotation Pipeline (PGAP)","provider":"NCBI RefSeq","releaseDate":"2024-03-28","softwareVersion":"6.7","stats":{"geneCounts":{"nonCoding":52,"proteinCoding":4621,"pseudogene":483,"total":5156}}},"assemblyInfo":{"assemblyLevel":"Contig","assemblyMethod":"MIRA v. 4.0.5","assemblyName":"Methcu1.0","assemblyStatus":"current","assemblyType":"haploid","bioprojectAccession":"PRJNA278928","bioprojectLineage":[{"bioprojects":[{"accession":"PRJNA278928","title":"Methylocucumis oryzae strain:Sn10-6 Genome sequencing and assembly"}]}],"biosample":{"accession":"SAMN03435121","attributes":[{"name":"strain","value":"Sn10-6"},{"name":"isolation_source","value":"rice field"},{"name":"collection_date","value":"2014-09-13"},{"name":"geo_loc_name","value":"India: Junnar, Maharashtra State"},{"name":"sample_type","value":"whole organism"},{"name":"type-material","value":"type strain of Methylocucumis oryzae"}],"bioprojects":[{"accession":"PRJNA278928"}],"description":{"organism":{"organismName":"Methylocucumis oryzae","taxId":1632867},"title":"Microbe sample from Methylocucumis oryzae"},"lastUpdated":"2021-02-28T02:38:26.193","models":["Microbe, viral or environmental"],"owner":{"contacts":[{}],"name":"Agharkar Research Institute"},"package":"Microbe.1.0","publicationDate":"2015-03-23T00:00:00.000","sampleIds":[{"label":"Sample name","value":"Sn10-6"}],"status":{"status":"live","when":"2015-03-23T08:16:10.920"},"submissionDate":"2015-03-20T07:22:35.760"},"comments":"Annotation was added by the NCBI Prokaryotic Genome Annotation Pipeline (released 2013). Information about the Pipeline can be found here: http://www.ncbi.nlm.nih.gov/genome/annotation_prok/","pairedAssembly":{"accession":"GCA_000963695.1","annotationName":"NCBI Prokaryotic Genome Annotation Pipeline (PGAP)","status":"current"},"refseqCategory":"representative genome","releaseDate":"2015-03-26","sequencingTech":"IonTorrent","submitter":"Agharkar Research Institute"},"assemblyStats":{"contigL50":75,"contigN50":19087,"gcCount":"2010672","gcPercent":44.0,"genomeCoverage":"17.0x","numberOfComponentSequences":389,"numberOfContigs":389,"totalSequenceLength":"4583097","totalUngappedLength":"4583097"},"averageNucleotideIdentity":{"bestAniMatch":{"ani":80.45,"assembly":"GCA_900163755.1","assemblyCoverage":0.45,"category":"suspected_type","organismName":"Crenothrix polyspora","typeAssemblyCoverage":0.53},"category":"type","comment":"Assembly is the type_strain, no match is expected","matchStatus":"low_coverage","submittedOrganism":"Methylocucumis oryzae","submittedSpecies":"Methylocucumis oryzae","taxonomyCheckStatus":"OK"},"checkmInfo":{"checkmMarkerSet":"Methylococcaceae","checkmMarkerSetRank":"family","checkmSpeciesTaxId":1632867,"checkmVersion":"v1.2.2","completeness":70.63,"completenessPercentile":100.0,"contamination":3.82},"currentAccession":"GCF_000963695.1","organism":{"infraspecificNames":{"strain":"Sn10-6"},"organismName":"Methylocucumis oryzae","taxId":1632867},"pairedAccession":"GCA_000963695.1","sourceDatabase":"SOURCE_DATABASE_REFSEQ","typeMaterial":{"typeDisplayText":"assembly from type material","typeLabel":"TYPE_MATERIAL"},"wgsInfo":{"masterWgsUrl":"https://www.ncbi.nlm.nih.gov/nuccore/LAJX00000000.1","wgsContigsUrl":"https://www.ncbi.nlm.nih.gov/Traces/wgs/LAJX01","wgsProjectAccession":"LAJX01"}}
{"accession":"GCF_000968535.2","annotationInfo":{"method":"Best-placed reference protein set; GeneMarkS-2+","name":"NCBI Prokaryotic Genome Annotation Pipeline (PGAP)","pipeline":"NCBI Prokaryotic Genome Annotation Pipeline (PGAP)","provider":"NCBI RefSeq","releaseDate":"2024-02-20","softwareVersion":"6.6","stats":{"geneCounts":{"nonCoding":57,"proteinCoding":3996,"pseudogene":34,"total":4087}}},"assemblyInfo":{"assemblyLevel":"Complete Genome","assemblyName":"ASM96853v1","assemblyStatus":"current","assemblyType":"haploid","bioprojectAccession":"PRJEA73721","bioprojectLineage":[{"bioprojects":[{"accession":"PRJEA73721","title":"Methylotuvimicrobium alcaliphilum 20Z Genome sequencing"}]}],"biosample":{"accession":"SAMEA3283107","attributes":[{"name":"ENA first public","value":"2015-03-05"},{"name":"ENA last update","value":"2015-03-05"},{"name":"ENA-CHECKLIST","value":"ERC000011"},{"name":"External Id","value":"SAMEA3283107"},{"name":"INSDC center alias","value":"EBI"},{"name":"INSDC center name","value":"European Bioinformatics Institute"},{"name":"INSDC first public","value":"2015-03-05T11:19:35Z"},{"name":"INSDC last update","value":"2015-03-05T09:17:07Z"},{"name":"INSDC status","value":"public"},{"name":"Submitter Id","value":"Methylomicrobium alcaliphilum str. 20Z genome"},{"name":"broker name","value":"European Nucleotide Archive"},{"name":"sample_name","value":"Methylomicrobium alcaliphilum str. 20Z genome"},{"name":"strain","value":"20Z"},{"name":"type-material","value":"type strain of Methylomicrobium alcaliphilum"}],"description":{"organism":{"organismName":"Methylotuvimicrobium alcaliphilum 20Z","taxId":1091494},"title":"BioSample entry for Methylomicrobium alcaliphilum str. 20Z genome"},"lastUpdated":"2021-08-21T04:27:40.000","models":["Generic"],"owner":{"name":"EBI"},"package":"Generic.1.0","publicationDate":"2015-03-05T00:00:00.000","sampleIds":[{"db":"SRA","value":"ERS670536"}],"status":{"status":"live","when":"2015-08-12T11:03:45"},"submissionDate":"2015-03-06T08:10:25.156"},"comments":"Annotation results relative to BLAST similarities, COG assignations, enzymatic function prediction (PRIAM software), TMHMM and SignalP predictions, and synteny conservation (Syntonizer software) are available in the MicroScope annotation system\nhttp://www.genoscope.cns.fr/agc/microscope.\nThe annotation was added by the NCBI Prokaryotic Genome Annotation Pipeline (PGAP). Information about PGAP can be found here: https://www.ncbi.nlm.nih.gov/genome/annotation_prok/","pairedAssembly":{"accession":"GCA_000968535.1","annotationName":"Annotation submitted by CEA/DSV/IG/Genoscope","status":"current"},"refseqCategory":"representative genome","releaseDate":"2011-10-14","submitter":"CEA/DSV/IG/Genoscope"},"assemblyStats":{"contigL50":1,"contigN50":4668296,"gcCount":"2338145","gcPercent":48.5,"numberOfComponentSequences":2,"numberOfContigs":2,"numberOfScaffolds":2,"scaffoldL50":1,"scaffoldN50":4668296,"totalNumberOfChromosomes":2,"totalSequenceLength":"4796711","totalUngappedLength":"4796711"},"averageNucleotideIdentity":{"bestAniMatch":{"ani":84.22,"assembly":"GCA_009828925.2","assemblyCoverage":3.12,"category":"type","organismName":"Methylicorpusculum oleiharenae","typeAssemblyCoverage":2.56},"category":"type","comment":"Assembly is the type_strain, no match is expected","matchStatus":"low_coverage","submittedOrganism":"Methylotuvimicrobium alcaliphilum 20Z","submittedSpecies":"Methylotuvimicrobium alcaliphilum","taxonomyCheckStatus":"OK"},"checkmInfo":{"checkmMarkerSet":"Methylococcaceae","checkmMarkerSetRank":"family","checkmSpeciesTaxId":271065,"checkmVersion":"v1.2.2","completeness":99.66,"completenessPercentile":100.0},"currentAccession":"GCF_000968535.2","organism":{"infraspecificNames":{"strain":"20Z"},"organismName":"Methylotuvimicrobium alcaliphilum 20Z","taxId":1091494},"pairedAccession":"GCA_000968535.1","sourceDatabase":"SOURCE_DATABASE_REFSEQ","typeMaterial":{"typeDisplayText":"assembly from type material","typeLabel":"TYPE_MATERIAL"}}
{"accession":"GCF_000986785.1","annotationInfo":{"method":"Best-placed reference protein set; GeneMarkS-2+","name":"GCF_000986785.1-RS_2024_04_02","pipeline":"NCBI Prokaryotic Genome Annotation Pipeline (PGAP)","provider":"NCBI RefSeq","releaseDate":"2024-04-02","softwareVersion":"6.7","stats":{"geneCounts":{"nonCoding":205,"proteinCoding":4931,"pseudogene":55,"total":5191}}},"assemblyInfo":{"assemblyLevel":"Scaffold","assemblyMethod":"MaSuRCA v. 2.3.2","assemblyName":"ASM98678v1","assemblyStatus":"current","assemblyType":"haploid","bioprojectAccession":"PRJNA280027","bioprojectLineage":[{"bioprojects":[{"accession":"PRJNA280027","title":"Bacillus campisalis (Strain SA2-6) sp.nov Genome sequencing and assembly"}]}],"biosample":{"accession":"SAMN03454233","attributes":[{"name":"strain","value":"SA2-6"},{"name":"isolation_source","value":"solar saltern"},{"name":"collection_date","value":"2011-09"},{"name":"geo_loc_name","value":"India: Kanyakumari"},{"name":"sample_type","value":"Solar saltern Sediment"},{"name":"type-material","value":"type strain of Bacillus campisalis"}],"bioprojects":[{"accession":"PRJNA280027"}],"description":{"organism":{"organismName":"Mesobacillus campisalis","taxId":1408103},"title":"Bacillus campisalis (Strain SA2-6) sp.nov. Genome sequencing and assembly"},"lastUpdated":"2021-02-28T02:39:08.570","models":["Microbe, viral or environmental"],"owner":{"contacts":[{}],"name":"Institute of Microbial Technology"},"package":"Microbe.1.0","publicationDate":"2015-04-02T00:00:00.000","sampleIds":[{"label":"Sample name","value":"SA2-6"}],"status":{"status":"live","when":"2015-04-02T12:00:04.013"},"submissionDate":"2015-04-01T02:01:18.000"},"comments":"Annotation was added by the NCBI Prokaryotic Genome Annotation Pipeline (released 2013). Information about the Pipeline can be found here: http://www.ncbi.nlm.nih.gov/genome/annotation_prok/","pairedAssembly":{"accession":"GCA_000986785.1","annotationName":"NCBI Prokaryotic Genome Annotation Pipeline (PGAP)","status":"current"},"refseqCategory":"representative genome","releaseDate":"2015-05-01","sequencingTech":"Illumina MiSeq","submitter":"Institute of Microbial Technology"},"assemblyStats":{"contigL50":11,"contigN50":163787,"gcCount":"2354758","gcPercent":45.5,"genomeCoverage":"100.0x","numberOfComponentSequences":102,"numberOfContigs":104,"numberOfScaffolds":102,"scaffoldL50":10,"scaffoldN50":173403,"totalSequenceLength":"5182058","totalUngappedLength":"5182018"},"averageNucleotideIdentity":{"bestAniMatch":{"ani":82.0,"assembly":"GCA_003937825.1","assemblyCoverage":2.06,"category":"suspected_type","organismName":"Mesobacillus subterraneus","typeAssemblyCoverage":2.34},"category":"type","comment":"Assembly is the type_strain, no match is expected","matchStatus":"low_coverage","submittedOrganism":"Mesobacillus campisalis","submittedSpecies":"Mesobacillus campisalis","taxonomyCheckStatus":"OK"},"checkmInfo":{"checkmMarkerSet":"Bacillaceae","checkmMarkerSetRank":"family","checkmSpeciesTaxId":1408103,"checkmVersion":"v1.2.2","completeness":99.35,"completenessPercentile":100.0,"contamination":2.84},"currentAccession":"GCF_000986785.1","organism":{"infraspecificNames":{"strain":"SA2-6"},"organismName":"Mesobacillus campisalis","taxId":1408103},"pairedAccession":"GCA_000986785.1","sourceDatabase":"SOURCE_DATABASE_REFSEQ","typeMaterial":{"typeDisplayText":"assembly from type material","typeLabel":"TYPE_MATERIAL"},"wgsInfo":{"masterWgsUrl":"https://www.ncbi.nlm.nih.gov/nuccore/LAYY00000000.1","wgsContigsUrl":"https://www.ncbi.nlm.nih.gov/Traces/wgs/LAYY01","wgsProjectAccession":"LAYY01"}}
{"accession":"GCF_001006805.1","annotationInfo":{"method":"Best-placed reference protein set; GeneMarkS-2+","name":"NCBI Prokaryotic Genome Annotation Pipeline (PGAP)","pipeline":"NCBI Prokaryotic Genome Annotation Pipeline (PGAP)","provider":"NCBI RefSeq","releaseDate":"2023-04-27","softwareVersion":"6.5","stats":{"geneCounts":{"nonCoding":60,"proteinCoding":8136,"pseudogene":356,"total":8552}}},"assemblyInfo":{"assemblyLevel":"Scaffold","assemblyName":"Microvirga massiliensis JC119","assemblyStatus":"current","assemblyType":"haploid","bioprojectAccession":"PRJEB8433","bioprojectLineage":[{"bioprojects":[{"accession":"PRJEB8433","title":"Non contiguous-finished genome sequence of Microvirga massiliensis"}]}],"biosample":{"accession":"SAMEA3246152","attributes":[{"name":"ENA first public","value":"2015-04-29"},{"name":"ENA last update","value":"2015-02-09"},{"name":"ENA-CHECKLIST","value":"ERC000011"},{"name":"External Id","value":"SAMEA3246152"},{"name":"INSDC center alias","value":"URMITE"},{"name":"INSDC center name","value":"Unite de Recherche sur les Maladies Infectieuses et Tropicales Emergentes (URMITE) CNRS, Faculte de Medecine, Universite de la Mediterranee, Marseille, France"},{"name":"INSDC first public","value":"2015-04-29T17:01:21Z"},{"name":"INSDC last update","value":"2015-02-09T16:26:24Z"},{"name":"INSDC status","value":"public"},{"name":"Submitter Id","value":"Microvirga massiliensis JC119"},{"name":"sample_name","value":"Microvirga massiliensis JC119"},{"name":"strain","value":"JC119"},{"name":"type-material","value":"type strain of Microvirga massiliensis"}],"description":{"organism":{"organismName":"Microvirga massiliensis","taxId":1033741},"title":"Non contiguous-finished genome sequence of Microvirga massiliensis"},"lastUpdated":"2021-08-21T04:22:08.000","models":["Generic"],"owner":{"name":"EBI"},"package":"Generic.1.0","publicationDate":"2015-04-29T00:00:00.000","sampleIds":[{"db":"SRA","value":"ERS657323"}],"status":{"status":"live","when":"2015-08-12T11:11:08"},"submissionDate":"2015-05-01T14:46:35.173"},"pairedAssembly":{"accession":"GCA_001006805.1","status":"current"},"refseqCategory":"representative genome","releaseDate":"2015-05-01","submitter":"URMITE"},"assemblyStats":{"contigL50":49,"contigN50":56347,"gcCount":"5627543","gcPercent":63.5,"genomeCoverage":"77.0x","numberOfComponentSequences":365,"numberOfContigs":365,"numberOfScaffolds":50,"scaffoldL50":7,"scaffoldN50":423941,"totalSequenceLength":"9172134","totalUngappedLength":"8892715"},"averageNucleotideIdentity":{"bestAniMatch":{"ani":82.41,"assembly":"GCA_002741015.1","assemblyCoverage":4.34,"category":"type","organismName":"Microvirga ossetica","typeAssemblyCoverage":4.01},"category":"type","comment":"Assembly is the type_strain, no match is expected","matchStatus":"low_coverage","submittedOrganism":"Microvirga massiliensis","submittedSpecies":"Microvirga massiliensis","taxonomyCheckStatus":"OK"},"checkmInfo":{"checkmMarkerSet":"Microvirga","checkmMarkerSetRank":"genus","checkmSpeciesTaxId":1033741,"checkmVersion":"v1.2.2","completeness":77.36,"completenessPercentile":100.0,"contamination":16.66},"currentAccession":"GCF_001006805.1","organism":{"infraspecificNames":{"strain":"JC119"},"organismName":"Microvirga massiliensis","taxId":1033741},"pairedAccession":"GCA_001006805.1","sourceDatabase":"SOURCE_DATABASE_REFSEQ","typeMaterial":{"typeDisplayText":"assembly from type material","typeLabel":"TYPE_MATERIAL"},"wgsInfo":{"masterWgsUrl":"https://www.ncbi.nlm.nih.gov/nuccore/CDSD00000000.1","wgsContigsUrl":"https://www.ncbi.nlm.nih.gov/Traces/wgs/CDSD01","wgsProjectAccession":"CDSD01"}}
{"accession":"GCF_001017175.1","annotationInfo":{"method":"Best-placed reference protein set; GeneMarkS-2+","name":"NCBI Prokaryotic Genome Annotation Pipeline (PGAP)","pipeline":"NCBI Prokaryotic Genome Annotation Pipeline (PGAP)","provider":"NCBI RefSeq","releaseDate":"2023-04-25","softwareVersion":"6.5","stats":{"geneCounts":{"nonCoding":62,"proteinCoding":5961,"pseudogene":312,"total":6335}}},"assemblyInfo":{"assemblyLevel":"Scaffold","assemblyMethod":"CLC NGS Cell v. 7","assemblyName":"ASM101717v1","assemblyStatus":"current","assemblyType":"haploid","bioprojectAccession":"PRJNA283551","bioprojectLineage":[{"bioprojects":[{"accession":"PRJNA283551","title":"Microvirga vignae strain:BR3299 Genome sequencing and assembly"}]}],"biosample":{"accession":"SAMN03652542","attributes":[{"name":"strain","value":"BR3299"},{"name":"host","value":"Vigna unguiculata"},{"name":"isolation_source","value":"nodules of cowpea collected from a semi-arid region"},{"name":"collection_date","value":"1997-10-02"},{"name":"geo_loc_name","value":"Brazil"},{"name":"sample_type","value":"plant nodules"},{"name":"altitude","value":"400 m"},{"name":"biomaterial_provider","value":"Embrapa Agrobiologia -CRB Johanna Dobereiner"},{"name":"collected_by","value":"Embrapa Agrobiologia"},{"name":"depth","value":"5 cm"},{"name":"env_broad_scale","value":"semi-arid region"},{"name":"host_tissue_sampled","value":"root and nodules"},{"name":"pub_identified_by","value":"Radl et al, 2004. DOI 10.1099/ijs.0.053082-0"},{"name":"lat_lon","value":"9.22 S 40.30 W"},{"name":"type-material","value":"type strain of Microvirga vignae"}],"description":{"organism":{"organismName":"Microvirga vignae","taxId":1225564},"title":"Microbe sample from Microvirga vignae"},"lastUpdated":"2019-06-20T17:15:36.756","models":["Microbe, viral or environmental"],"owner":{"contacts":[{}],"name":"Embrapa Agrobiologia"},"package":"Microbe.1.0","publicationDate":"2015-05-11T00:00:00.000","sampleIds":[{"label":"Sample name","value":"BR3299"}],"status":{"status":"live","when":"2015-05-11T15:42:27.087"},"submissionDate":"2015-05-11T15:42:27.000"},"comments":"Annotation was added by the NCBI Prokaryotic Genome Annotation Pipeline (released 2013). Information about the Pipeline can be found here: http://www.ncbi.nlm.nih.gov/genome/annotation_prok/","pairedAssembly":{"accession":"GCA_001017175.1","annotationName":"NCBI Prokaryotic Genome Annotation Pipeline (PGAP)","status":"current"},"refseqCategory":"representative genome","releaseDate":"2015-06-01","sequencingTech":"Illumina MiSeq","submitter":"Embrapa Agrobiologia"},"assemblyStats":{"contigL50":19,"contigN50":95563,"gcCount":"3952029","gcPercent":61.0,"genomeCoverage":"150.0x","numberOfComponentSequences":165,"numberOfContigs":178,"numberOfScaffolds":165,"scaffoldL50":19,"scaffoldN50":99306,"totalSequenceLength":"6472445","totalUngappedLength":"6470921"},"averageNucleotideIdentity":{"bestAniMatch":{"ani":85.13,"assembly":"GCA_004458765.1","assemblyCoverage":38.07,"category":"type","organismName":"Microvirga pakistanensis","typeAssemblyCoverage":42.74},"category":"type","comment":"Assembly is the type_strain, mismatch is within genus and expected","matchStatus":"below_threshold_mismatch","submittedOrganism":"Microvirga vignae","submittedSpecies":"Microvirga vignae","taxonomyCheckStatus":"OK"},"checkmInfo":{"checkmMarkerSet":"Microvirga","checkmMarkerSetRank":"genus","checkmSpeciesTaxId":1225564,"checkmVersion":"v1.2.2","completeness":82.23,"completenessPercentile":100.0,"contamination":6.84},"currentAccession":"GCF_001017175.1","organism":{"infraspecificNames":{"strain":"BR3299"},"organismName":"Microvirga vignae","taxId":1225564},"pairedAccession":"GCA_001017175.1","sourceDatabase":"SOURCE_DATABASE_REFSEQ","typeMaterial":{"typeDisplayText":"assembly from type material","typeLabel":"TYPE_MATERIAL"},"wgsInfo":{"masterWgsUrl":"https://www.ncbi.nlm.nih.gov/nuccore/LCYG00000000.1","wgsContigsUrl":"https://www.ncbi.nlm.nih.gov/Traces/wgs/LCYG01","wgsProjectAccession":"LCYG01"}}
{"accession":"GCF_001043175.1","annotationInfo":{"method":"Best-placed reference protein set; GeneMarkS-2+","name":"NCBI Prokaryotic Genome Annotation Pipeline (PGAP)","pipeline":"NCBI Prokaryotic Genome Annotation Pipeline (PGAP)","provider":"NCBI RefSeq","releaseDate":"2023-11-24","softwareVersion":"6.6","stats":{"geneCounts":{"nonCoding":62,"proteinCoding":3524,"pseudogene":73,"total":3659}}},"assemblyInfo":{"assemblyLevel":"Complete Genome","assemblyMethod":"Newbler v. 2.3","assemblyName":"ASM104317v1","assemblyStatus":"current","assemblyType":"haploid","bioprojectAccession":"PRJNA284323","bioprojectLineage":[{"bioprojects":[{"accession":"PRJNA284323","title":"Marinobacter psychrophilus strain:20041 Genome sequencing and assembly"}]}],"biosample":{"accession":"SAMN03701403","attributes":[{"name":"isolation_source","value":"sea-ice"},{"name":"strain","value":"20041"},{"name":"collection_date","value":"2003-08"},{"name":"geo_loc_name","value":"Arctic Ocean: Canadian Basin"},{"name":"sample_type","value":"whole organism"},{"name":"type-material","value":"type strain of Marinobacter psychrophilus"}],"description":{"comment":"In this study, a psychrophilic bacterial strain, 20041T , isolated from sea-ice samples from the Arctic has been identified as representing a novel species of the genus Marinobacter within the Gammaproteobacteria.","organism":{"organismName":"Marinobacter psychrophilus","taxId":330734},"title":"Microbe sample from Marinobacter psychrophilus"},"lastUpdated":"2021-02-28T02:43:34.321","models":["Microbe, viral or environmental"],"owner":{"contacts":[{}],"name":"Beijing Institute of Genomics, Chinese Academy of Sciences"},"package":"Microbe.1.0","publicationDate":"2015-05-19T00:00:00.000","sampleIds":[{"label":"Sample name","value":"Marinobacter psychrophilus 20041"}],"status":{"status":"live","when":"2015-05-19T04:56:05.164"},"submissionDate":"2015-05-19T04:56:05.000"},"comments":"The annotation was added by the NCBI Prokaryotic Genome Annotation Pipeline (PGAP). Information about PGAP can be found here: https://www.ncbi.nlm.nih.gov/genome/annotation_prok/\nSource DNA is avaiable from Yong Yu in Polar Research Institute of China,451 Jinqiao Road, Shanghai 300136, P.R. China, (yuyong@pric.gov.cn)","pairedAssembly":{"accession":"GCA_001043175.1","annotationName":"NCBI Prokaryotic Genome Annotation Pipeline (PGAP)","status":"current"},"refseqCategory":"representative genome","releaseDate":"2015-06-30","sequencingTech":"454; Illumina","submitter":"Beijing Institute of Genomics, Chinese Academy of Sciences"},"assemblyStats":{"contigL50":1,"contigN50":3998597,"gcCount":"2153039","gcPercent":54.0,"numberOfComponentSequences":1,"numberOfContigs":1,"numberOfScaffolds":1,"scaffoldL50":1,"scaffoldN50":3998597,"totalNumberOfChromosomes":1,"totalSequenceLength":"3998597","totalUngappedLength":"3998597"},"averageNucleotideIdentity":{"bestAniMatch":{"ani":92.72,"assembly":"GCA_000372805.1","assemblyCoverage":59.5,"category":"type","organismName":"Marinobacter gelidimuriae","typeAssemblyCoverage":65.55},"category":"type","comment":"Assembly is the type_strain, mismatch is within genus and expected","matchStatus":"below_threshold_mismatch","submittedOrganism":"Marinobacter psychrophilus","submittedSpecies":"Marinobacter psychrophilus","taxonomyCheckStatus":"OK"},"checkmInfo":{"checkmMarkerSet":"Marinobacter","checkmMarkerSetRank":"genus","checkmSpeciesTaxId":330734,"checkmVersion":"v1.2.2","completeness":99.2,"completenessPercentile":100.0,"contamination":1.09},"currentAccession":"GCF_001043175.1","organism":{"infraspecificNames":{"strain":"20041"},"organismName":"Marinobacter psychrophilus","taxId":330734},"pairedAccession":"GCA_001043175.1","sourceDatabase":"SOURCE_DATABASE_REFSEQ","typeMaterial":{"typeDisplayText":"assembly from type material","typeLabel":"TYPE_MATERIAL"}}
{"accession":"GCF_001043915.1","annotationInfo":{"method":"Best-placed reference protein set; GeneMarkS-2+","name":"NCBI Prokaryotic Genome Annotation Pipeline (PGAP)","pipeline":"NCBI Prokaryotic Genome Annotation Pipeline (PGAP)","provider":"NCBI RefSeq","releaseDate":"2023-05-01","softwareVersion":"6.5","stats":{"geneCounts":{"nonCoding":71,"proteinCoding":6593,"pseudogene":331,"total":6995}}},"assemblyInfo":{"assemblyLevel":"Contig","assemblyMethod":"CLC NGS Cell v. 7.5","assemblyName":"ASM104391v1","assemblyStatus":"current","assemblyType":"haploid","bioprojectAccession":"PRJNA278000","bioprojectLineage":[{"bioprojects":[{"accession":"PRJNA278000","title":"Methylobacterium aquaticum DSM16371 type strain Genome sequencing"}]}],"biosample":{"accession":"SAMN03401149","attributes":[{"name":"strain","value":"DSM 16371"},{"name":"isolation_source","value":"drinking water"},{"name":"collection_date","value":"2003"},{"name":"geo_loc_name","value":"Spain: Seville"},{"name":"sample_type","value":"microbe"},{"name":"type-material","value":"type strain of Methylobacterium aquaticum"}],"description":{"comment":"For comparative genomic studies we perform genome sequencing of the important type strain Methylobacterium aquaticum DSM16371","organism":{"organismName":"Methylobacterium aquaticum","taxId":270351},"title":"Microbe sample from Methylobacterium aquaticum DSM16371"},"lastUpdated":"2019-06-20T17:13:13.846","models":["Microbe, viral or environmental"],"owner":{"contacts":[{}],"name":"CSIR-Institute of Microbial Technology"},"package":"Microbe.1.0","publicationDate":"2015-07-11T00:00:00.000","sampleIds":[{"label":"Sample name","value":"Methylobacterium aquaticum"}],"status":{"status":"live","when":"2015-07-11T06:51:05.863"},"submissionDate":"2015-03-12T04:28:29.050"},"comments":"Annotation was added by the NCBI Prokaryotic Genome Annotation Pipeline (released 2013). Information about the Pipeline can be found here: http://www.ncbi.nlm.nih.gov/genome/annotation_prok/","pairedAssembly":{"accession":"GCA_001043915.1","annotationName":"NCBI Prokaryotic Genome Annotation Pipeline (PGAP)","status":"current"},"refseqCategory":"representative genome","releaseDate":"2015-06-30","sequencingTech":"Illumina MiSeq","submitter":"CSIR-Institute of Microbial Technology"},"assemblyStats":{"contigL50":75,"contigN50":32100,"gcCount":"5189903","gcPercent":70.0,"genomeCoverage":"121.0x","numberOfComponentSequences":512,"numberOfContigs":512,"totalSequenceLength":"7425331","totalUngappedLength":"7425331"},"averageNucleotideIdentity":{"bestAniMatch":{"ani":90.15,"assembly":"GCA_001043955.1","assemblyCoverage":56.67,"category":"type","organismName":"Methylobacterium tarhaniae","typeAssemblyCoverage":62.4},"category":"type","comment":"Assembly is the type_strain, mismatch is within genus and expected","matchStatus":"below_threshold_mismatch","submittedOrganism":"Methylobacterium aquaticum","submittedSpecies":"Methylobacterium aquaticum","taxonomyCheckStatus":"OK"},"checkmInfo":{"checkmMarkerSet":"Methylobacterium","checkmMarkerSetRank":"genus","checkmSpeciesTaxId":270351,"checkmVersion":"v1.2.2","completeness":94.61,"completenessPercentile":66.666664,"contamination":0.38},"currentAccession":"GCF_001043915.1","organism":{"infraspecificNames":{"strain":"DSM 16371"},"organismName":"Methylobacterium aquaticum","taxId":270351},"pairedAccession":"GCA_001043915.1","sourceDatabase":"SOURCE_DATABASE_REFSEQ","typeMaterial":{"typeDisplayText":"assembly from type material","typeLabel":"TYPE_MATERIAL"},"wgsInfo":{"masterWgsUrl":"https://www.ncbi.nlm.nih.gov/nuccore/LABX00000000.1","wgsContigsUrl":"https://www.ncbi.nlm.nih.gov/Traces/wgs/LABX01","wgsProjectAccession":"LABX01"}}
{"accession":"GCF_001043955.1","annotationInfo":{"method":"Best-placed reference protein set; GeneMarkS-2+","name":"NCBI Prokaryotic Genome Annotation Pipeline (PGAP)","pipeline":"NCBI Prokaryotic Genome Annotation Pipeline (PGAP)","provider":"NCBI RefSeq","releaseDate":"2023-05-01","softwareVersion":"6.5","stats":{"geneCounts":{"nonCoding":80,"proteinCoding":6118,"pseudogene":217,"total":6415}}},"assemblyInfo":{"assemblyLevel":"Contig","assemblyMethod":"CLC NGS Cell v. 7.5","assemblyName":"ASM104395v1","assemblyStatus":"current","assemblyType":"haploid","bioprojectAccession":"PRJNA278106","bioprojectLineage":[{"bioprojects":[{"accession":"PRJNA278106","title":"Methylobacterium tarhaniae strain:DSM 25844 Genome sequencing and assembly"}]}],"biosample":{"accession":"SAMN03406606","attributes":[{"name":"strain","value":"DSM 25844"},{"name":"isolation_source","value":"Arid soil"},{"name":"collection_date","value":"2013"},{"name":"geo_loc_name","value":"Nigeria:Abuja"},{"name":"sample_type","value":"microbe"},{"name":"type-material","value":"type strain of Methylobacterium tarhaniae"}],"description":{"comment":"For comparative genomic studies we perform genome sequencing of the important type strain Methylobacterium tarhaniae DSM 25844","organism":{"organismName":"Methylobacterium tarhaniae","taxId":1187852},"title":"Microbe sample from Methylobacterium tarhaniae DSM 25844"},"lastUpdated":"2019-06-20T17:13:18.128","models":["Microbe, viral or environmental"],"owner":{"contacts":[{}],"name":"CSIR-Institute of Microbial Technology"},"package":"Microbe.1.0","publicationDate":"2015-07-11T00:00:00.000","sampleIds":[{"label":"Sample name","value":"Methylobacterium tarhaniae"}],"status":{"status":"live","when":"2015-07-11T06:51:06.110"},"submissionDate":"2015-03-13T03:56:33.526"},"comments":"Annotation was added by the NCBI Prokaryotic Genome Annotation Pipeline (released 2013). Information about the Pipeline can be found here: http://www.ncbi.nlm.nih.gov/genome/annotation_prok/","pairedAssembly":{"accession":"GCA_001043955.1","annotationName":"NCBI Prokaryotic Genome Annotation Pipeline (PGAP)","status":"current"},"refseqCategory":"representative genome","releaseDate":"2015-06-30","sequencingTech":"Illumina MiSeq","submitter":"CSIR-Institute of Microbial Technology"},"assemblyStats":{"contigL50":61,"contigN50":35164,"gcCount":"4749700","gcPercent":70.5,"genomeCoverage":"108.0x","numberOfComponentSequences":483,"numberOfContigs":483,"totalSequenceLength":"6743422","totalUngappedLength":"6743422"},"averageNucleotideIdentity":{"bestAniMatch":{"ani":90.7,"assembly":"GCA_002759055.1","assemblyCoverage":65.48,"category":"type","organismName":"Methylobacterium frigidaeris","typeAssemblyCoverage":69.13},"category":"type","comment":"Assembly is the type_strain, mismatch is within genus and expected","matchStatus":"below_threshold_mismatch","submittedOrganism":"Methylobacterium tarhaniae","submittedSpecies":"Methylobacterium tarhaniae","taxonomyCheckStatus":"OK"},"checkmInfo":{"checkmMarkerSet":"Methylobacterium","checkmMarkerSetRank":"genus","checkmSpeciesTaxId":1187852,"checkmVersion":"v1.2.2","completeness":94.51,"completenessPercentile":100.0,"contamination":1.76},"currentAccession":"GCF_001043955.1","organism":{"infraspecificNames":{"strain":"DSM 25844"},"organismName":"Methylobacterium tarhaniae","taxId":1187852},"pairedAccession":"GCA_001043955.1","sourceDatabase":"SOURCE_DATABASE_REFSEQ","typeMaterial":{"typeDisplayText":"assembly from type material","typeLabel":"TYPE_MATERIAL"},"wgsInfo":{"masterWgsUrl":"https://www.ncbi.nlm.nih.gov/nuccore/LABZ00000000.1","wgsContigsUrl":"https://www.ncbi.nlm.nih.gov/Traces/wgs/LABZ01","wgsProjectAccession":"LABZ01"}}
{"accession":"GCF_001043975.1","annotationInfo":{"method":"Best-placed reference protein set; GeneMarkS-2+","name":"NCBI Prokaryotic Genome Annotation Pipeline (PGAP)","pipeline":"NCBI Prokaryotic Genome Annotation Pipeline (PGAP)","provider":"NCBI RefSeq","releaseDate":"2023-04-30","softwareVersion":"6.5","stats":{"geneCounts":{"nonCoding":65,"proteinCoding":6855,"pseudogene":325,"total":7245}}},"assemblyInfo":{"assemblyLevel":"Contig","assemblyMethod":"CLC NGS Cell v. 7.5","assemblyName":"ASM104397v1","assemblyStatus":"current","assemblyType":"haploid","bioprojectAccession":"PRJNA278104","bioprojectLineage":[{"bioprojects":[{"accession":"PRJNA278104","title":"Methylobacterium variabile strain:DSM 16961 Genome sequencing and assembly"}]}],"biosample":{"accession":"SAMN03406604","attributes":[{"name":"strain","value":"DSM 16961"},{"name":"isolation_source","value":"drinking water"},{"name":"collection_date","value":"2003"},{"name":"geo_loc_name","value":"Spain:Seville"},{"name":"sample_type","value":"microbe"},{"name":"type-material","value":"type strain of Methylobacterium variabile"}],"description":{"comment":"For comparative genomic studies we perform genome sequencing of the important type strain Methylobacterium variabile DSM16961","organism":{"organismName":"Methylobacterium variabile","taxId":298794},"title":"Microbe sample from Methylobacterium variabile DSM 16961"},"lastUpdated":"2019-06-20T17:13:18.101","models":["Microbe, viral or environmental"],"owner":{"contacts":[{}],"name":"CSIR-Institute of Microbial Technology"},"package":"Microbe.1.0","publicationDate":"2015-07-11T00:00:00.000","sampleIds":[{"label":"Sample name","value":"Methylobacterium variabile"}],"status":{"status":"live","when":"2015-07-11T06:51:05.993"},"submissionDate":"2015-03-13T03:29:05.066"},"comments":"Annotation was added by the NCBI Prokaryotic Genome Annotation Pipeline (released 2013). Information about the Pipeline can be found here: http://www.ncbi.nlm.nih.gov/genome/annotation_prok/","pairedAssembly":{"accession":"GCA_001043975.1","annotationName":"NCBI Prokaryotic Genome Annotation Pipeline (PGAP)","status":"current"},"refseqCategory":"representative genome","releaseDate":"2015-06-30","sequencingTech":"Illumina MiSeq","submitter":"CSIR-Institute of Microbial Technology"},"assemblyStats":{"contigL50":71,"contigN50":32726,"gcCount":"5259045","gcPercent":70.5,"genomeCoverage":"127.0x","numberOfComponentSequences":562,"numberOfContigs":562,"totalSequenceLength":"7433592","totalUngappedLength":"7433592"},"averageNucleotideIdentity":{"bestAniMatch":{"ani":89.76,"assembly":"GCA_004745635.1","assemblyCoverage":63.2,"category":"type","organismName":"Methylobacterium nonmethylotrophicum","typeAssemblyCoverage":59.99},"category":"type","comment":"Assembly is the type_strain, mismatch is within genus and expected","matchStatus":"below_threshold_mismatch","submittedOrganism":"Methylobacterium variabile","submittedSpecies":"Methylobacterium variabile","taxonomyCheckStatus":"OK"},"checkmInfo":{"checkmMarkerSet":"Methylobacterium","checkmMarkerSetRank":"genus","checkmSpeciesTaxId":298794,"checkmVersion":"v1.2.2","completeness":92.64,"completenessPercentile":100.0,"contamination":1.1},"currentAccession":"GCF_001043975.1","organism":{"infraspecificNames":{"strain":"DSM 16961"},"organismName":"Methylobacterium variabile","taxId":298794},"pairedAccession":"GCA_001043975.1","sourceDatabase":"SOURCE_DATABASE_REFSEQ","typeMaterial":{"typeDisplayText":"assembly from type material","typeLabel":"TYPE_MATERIAL"},"wgsInfo":{"masterWgsUrl":"https://www.ncbi.nlm.nih.gov/nuccore/LABY00000000.1","wgsContigsUrl":"https://www.ncbi.nlm.nih.gov/Traces/wgs/LABY01","wgsProjectAccession":"LABY01"}}
{"accession":"GCF_001045555.1","annotationInfo":{"method":"Best-placed reference protein set; GeneMarkS-2+","name":"NCBI Prokaryotic Genome Annotation Pipeline (PGAP)","pipeline":"NCBI Prokaryotic Genome Annotation Pipeline (PGAP)","provider":"NCBI RefSeq","releaseDate":"2023-11-24","softwareVersion":"6.6","stats":{"geneCounts":{"nonCoding":68,"proteinCoding":4111,"pseudogene":47,"total":4226}}},"assemblyInfo":{"assemblyLevel":"Contig","assemblyMethod":"Celera Assembler v. 8.1","assemblyName":"ASM104555v1","assemblyStatus":"current","assemblyType":"haploid","bioprojectAccession":"PRJNA284629","bioprojectLineage":[{"bioprojects":[{"accession":"PRJNA284629","title":"Marinobacter subterrani strain:JG233 Genome sequencing and assembly"}]}],"biosample":{"accession":"SAMN03731189","attributes":[{"name":"strain","value":"JG233"},{"name":"isolation_source","value":"Iron Mine Borehole"},{"name":"collection_date","value":"2006"},{"name":"geo_loc_name","value":"USA: MN, Soudan Iron Mine"},{"name":"sample_type","value":"pure culture"},{"name":"type-material","value":"type strain of Marinobacter subterrani"}],"bioprojects":[{"accession":"PRJNA284629"}],"description":{"organism":{"organismName":"Marinobacter subterrani","taxId":1658765},"title":"Marinobacter strain JG233"},"lastUpdated":"2019-06-20T17:15:51.557","models":["Microbe, viral or environmental"],"owner":{"contacts":[{}],"name":"University of Minnesota"},"package":"Microbe.1.0","publicationDate":"2015-05-22T00:00:00.000","sampleIds":[{"label":"Sample name","value":"Marinobacter JG233"}],"status":{"status":"live","when":"2015-05-22T12:21:11.904"},"submissionDate":"2015-05-22T12:21:11.000"},"pairedAssembly":{"accession":"GCA_001045555.1","annotationName":"Annotation submitted by University of Minnesota","status":"current"},"refseqCategory":"representative genome","releaseDate":"2015-07-02","sequencingTech":"PacBio","submitter":"University of Minnesota"},"assemblyStats":{"contigL50":1,"contigN50":3410460,"gcCount":"2622979","gcPercent":59.0,"genomeCoverage":"380.0x","numberOfComponentSequences":2,"numberOfContigs":2,"totalSequenceLength":"4453613","totalUngappedLength":"4453613"},"averageNucleotideIdentity":{"bestAniMatch":{"ani":85.27,"assembly":"GCA_002744735.1","assemblyCoverage":66.8,"category":"type","organismName":"Marinobacter guineae","typeAssemblyCoverage":66.72},"category":"type","comment":"Assembly is the type_strain, mismatch is within genus and expected","matchStatus":"below_threshold_mismatch","submittedOrganism":"Marinobacter subterrani","submittedSpecies":"Marinobacter subterrani","taxonomyCheckStatus":"OK"},"checkmInfo":{"checkmMarkerSet":"Marinobacter","checkmMarkerSetRank":"genus","checkmSpeciesTaxId":1658765,"checkmVersion":"v1.2.2","completeness":98.61,"completenessPercentile":100.0,"contamination":1.66},"currentAccession":"GCF_001045555.1","organism":{"infraspecificNames":{"strain":"JG233"},"organismName":"Marinobacter subterrani","taxId":1658765},"pairedAccession":"GCA_001045555.1","sourceDatabase":"SOURCE_DATABASE_REFSEQ","typeMaterial":{"typeDisplayText":"assembly from type material","typeLabel":"TYPE_MATERIAL"},"wgsInfo":{"masterWgsUrl":"https://www.ncbi.nlm.nih.gov/nuccore/LFBU00000000.1","wgsContigsUrl":"https://www.ncbi.nlm.nih.gov/Traces/wgs/LFBU01","wgsProjectAccession":"LFBU01"}}
{"accession":"GCF_001267435.1","annotationInfo":{"method":"Best-placed reference protein set; GeneMarkS-2+","name":"GCF_001267435.1-RS_2024_04_08","pipeline":"NCBI Prokaryotic Genome Annotation Pipeline (PGAP)","provider":"NCBI RefSeq","releaseDate":"2024-04-08","softwareVersion":"6.7","stats":{"geneCounts":{"nonCoding":58,"proteinCoding":2577,"pseudogene":23,"total":2658}}},"assemblyInfo":{"assemblyLevel":"Complete Genome","assemblyMethod":"SPAdes v. 3.5.0","assemblyName":"ASM126743v1","assemblyStatus":"current","assemblyType":"haploid","bioprojectAccession":"PRJNA292083","bioprojectLineage":[{"bioprojects":[{"accession":"PRJNA292083","title":"Moorella thermoacetica strain:DSM 2955 Genome sequencing and assembly"}]}],"biosample":{"accession":"SAMN03964771","attributes":[{"name":"strain","value":"DSM 2955"},{"name":"culture_collection","value":"DSM:2955"},{"name":"isolation_source","value":"horse feces"},{"name":"collection_date","value":"not collected"},{"name":"geo_loc_name","value":"not collected"},{"name":"sample_type","value":"whole organism"},{"name":"type-material","value":"type strain of Clostridium thermaceticum"}],"description":{"comment":"Moorella thermoacetica, a acetogenic bacterium, which is using the Wood-Ljungdhal pathway for reduction of H2 and CO2 or CO. DSM 2955 is a strain which was adapted to CO2.","organism":{"organismName":"Moorella thermoacetica","taxId":1525},"title":"Microbe sample from Moorella thermoacetica"},"lastUpdated":"2022-09-04T02:13:58.585","models":["Microbe, viral or environmental"],"owner":{"contacts":[{}],"name":"Georg-August-University Goettingen, Genomic and Applied Microbiology, Goettingen Genomics Laboratory"},"package":"Microbe.1.0","publicationDate":"2015-08-06T00:00:00.000","sampleIds":[{"label":"Sample name","value":"MOAC"}],"status":{"status":"live","when":"2015-08-06T10:45:51.498"},"submissionDate":"2015-08-06T10:45:51.000"},"pairedAssembly":{"accession":"GCA_001267435.1","annotationName":"Annotation submitted by Goettingen Genomics Laboratory","status":"current"},"refseqCategory":"representative genome","releaseDate":"2015-08-13","sequencingTech":"Illumina","submitter":"Goettingen Genomics Laboratory"},"assemblyStats":{"contigL50":1,"contigN50":2623349,"gcCount":"1464054","gcPercent":56.0,"genomeCoverage":"231.0x","numberOfComponentSequences":1,"numberOfContigs":1,"numberOfScaffolds":1,"scaffoldL50":1,"scaffoldN50":2623349,"totalNumberOfChromosomes":1,"totalSequenceLength":"2623349","totalUngappedLength":"2623349"},"averageNucleotideIdentity":{"bestAniMatch":{"ani":99.99,"assembly":"GCA_008121885.1","assemblyCoverage":99.41,"category":"type","organismName":"Moorella thermoacetica","typeAssemblyCoverage":99.86},"category":"type","comment":"na","matchStatus":"species_match","submittedAniMatch":{"ani":99.99,"assembly":"GCA_008121885.1","assemblyCoverage":99.41,"category":"type","organismName":"Moorella thermoacetica","typeAssemblyCoverage":99.86},"submittedOrganism":"Moorella thermoacetica","submittedSpecies":"Moorella thermoacetica","taxonomyCheckStatus":"OK"},"checkmInfo":{"checkmMarkerSet":"Moorella","checkmMarkerSetRank":"genus","checkmSpeciesTaxId":1525,"checkmVersion":"v1.2.2","completeness":95.68,"completenessPercentile":60.0,"contamination":0.06},"currentAccession":"GCF_001267435.1","organism":{"infraspecificNames":{"strain":"DSM 2955"},"organismName":"Moorella thermoacetica","taxId":1525},"pairedAccession":"GCA_001267435.1","sourceDatabase":"SOURCE_DATABASE_REFSEQ","typeMaterial":{"typeDisplayText":"assembly from type material","typeLabel":"TYPE_MATERIAL"}}
{"accession":"GCF_001375675.1","annotationInfo":{"method":"Best-placed reference protein set; GeneMarkS-2+","name":"NCBI Prokaryotic Genome Annotation Pipeline (PGAP)","pipeline":"NCBI Prokaryotic Genome Annotation Pipeline (PGAP)","provider":"NCBI RefSeq","releaseDate":"2024-01-22","softwareVersion":"6.6","stats":{"geneCounts":{"nonCoding":93,"proteinCoding":2724,"pseudogene":82,"total":2899}}},"assemblyInfo":{"assemblyLevel":"Scaffold","assemblyName":"Massilibacterium senegalense","assemblyStatus":"current","assemblyType":"haploid","bioprojectAccession":"PRJEB8950","bioprojectLineage":[{"bioprojects":[{"accession":"PRJEB8950","title":"Massilibacterium senegalense genome"}]}],"biosample":{"accession":"SAMEA3312309","attributes":[{"name":"ENA first public","value":"2015-04-04"},{"name":"ENA last update","value":"2015-03-25"},{"name":"ENA-CHECKLIST","value":"ERC000011"},{"name":"External Id","value":"SAMEA3312309"},{"name":"INSDC center alias","value":"URMITE"},{"name":"INSDC center name","value":"Unite de Recherche sur les Maladies Infectieuses et Tropicales Emergentes (URMITE) CNRS, Faculte de Medecine, Universite de la Mediterranee, Marseille, France"},{"name":"INSDC first public","value":"2015-04-04T17:02:38Z"},{"name":"INSDC last update","value":"2015-03-25T16:14:49Z"},{"name":"INSDC status","value":"public"},{"name":"Submitter Id","value":"Massilibacterium senegalense"},{"name":"sample_name","value":"Massilibacterium senegalense"},{"name":"strain","value":"mt8"},{"name":"type-material","value":"type strain of Massilibacterium senegalense"}],"description":{"organism":{"organismName":"Massilibacterium senegalense","taxId":1632858},"title":"Massilibacterium senegalense genome"},"lastUpdated":"2021-08-21T04:40:40.000","models":["Generic"],"owner":{"name":"EBI"},"package":"Generic.1.0","publicationDate":"2015-04-04T00:00:00.000","sampleIds":[{"db":"SRA","value":"ERS688449"}],"status":{"status":"live","when":"2015-04-05T08:13:46.847"},"submissionDate":"2015-04-05T08:13:46.846"},"pairedAssembly":{"accession":"GCA_001375675.1","status":"current"},"refseqCategory":"representative genome","releaseDate":"2015-04-22","submitter":"URMITE"},"assemblyStats":{"contigL50":1,"contigN50":1704594,"gcCount":"1016082","gcPercent":35.5,"genomeCoverage":"201.0x","numberOfComponentSequences":12,"numberOfContigs":12,"numberOfScaffolds":10,"scaffoldL50":1,"scaffoldN50":2192745,"totalSequenceLength":"2849407","totalUngappedLength":"2848543"},"averageNucleotideIdentity":{"bestAniMatch":{"ani":87.38,"assembly":"GCA_023078335.1","assemblyCoverage":0.85,"category":"type","organismName":"Metabacillus endolithicus","typeAssemblyCoverage":0.46},"category":"type","comment":"Assembly is the type_strain, no match is expected","matchStatus":"low_coverage","submittedOrganism":"Massilibacterium senegalense","submittedSpecies":"Massilibacterium senegalense","taxonomyCheckStatus":"OK"},"checkmInfo":{"checkmMarkerSet":"Bacillaceae","checkmMarkerSetRank":"family","checkmSpeciesTaxId":1632858,"checkmVersion":"v1.2.2","completeness":96.88,"completenessPercentile":100.0,"contamination":1.18},"currentAccession":"GCF_001375675.1","organism":{"infraspecificNames":{"strain":"mt8"},"organismName":"Massilibacterium senegalense","taxId":1632858},"pairedAccession":"GCA_001375675.1","sourceDatabase":"SOURCE_DATABASE_REFSEQ","typeMaterial":{"typeDisplayText":"assembly from type material","typeLabel":"TYPE_MATERIAL"},"wgsInfo":{"masterWgsUrl":"https://www.ncbi.nlm.nih.gov/nuccore/CTRN00000000.1","wgsContigsUrl":"https://www.ncbi.nlm.nih.gov/Traces/wgs/CTRN01","wgsProjectAccession":"CTRN01"}}
{"accession":"GCF_001418205.1","annotationInfo":{"method":"Best-placed reference protein set; GeneMarkS-2+","name":"NCBI Prokaryotic Genome Annotation Pipeline (PGAP)","pipeline":"NCBI Prokaryotic Genome Annotation Pipeline (PGAP)","provider":"NCBI RefSeq","releaseDate":"2023-05-03","softwareVersion":"6.5","stats":{"geneCounts":{"nonCoding":74,"proteinCoding":3809,"pseudogene":47,"total":3930}}},"assemblyInfo":{"assemblyLevel":"Scaffold","assemblyMethod":"Allpaths v. April-2015; Velvet v. April-2015","assemblyName":"ASM141820v1","assemblyStatus":"current","assemblyType":"haploid","bioprojectAccession":"PRJNA289015","bioprojectLineage":[{"bioprojects":[{"accession":"PRJNA289015","title":"Marinomonas fungiae strain:JCM 18476 Genome sequencing and assembly"}]}],"biosample":{"accession":"SAMN03840741","attributes":[{"name":"strain","value":"JCM 18476"},{"name":"collection_date","value":"Not Collected"},{"name":"env_broad_scale","value":"Not Collected"},{"name":"env_local_scale","value":"Not Collected"},{"name":"env_medium","value":"Not Collected"},{"name":"geo_loc_name","value":"Not Collected"},{"name":"isol_growth_condt","value":"Not Applicable"},{"name":"lat_lon","value":"Not Collected"},{"name":"num_replicons","value":"Not Applicable"},{"name":"ref_biomaterial","value":"Not Applicable"},{"name":"culture_collection","value":"JCM:18476"},{"name":"type-material","value":"type strain of Marinomonas fungiae"}],"description":{"comment":"Keywords: GSC:MIxS;MIGS:6.0","organism":{"organismName":"Marinomonas fungiae","taxId":1137284},"title":"Marinomonas fungiae JCM 18476"},"lastUpdated":"2019-06-20T17:17:08.293","models":["MIGS.ba"],"owner":{"contacts":[{}],"name":"Joint Genome Institute"},"package":"MIGS.ba.6.0","publicationDate":"2015-07-07T00:00:00.000","sampleIds":[{"label":"Sample name","value":"Marinomonas fungiae JCM 18476"},{"db":"SRA","value":"ERS1042132"}],"status":{"status":"live","when":"2015-07-07T08:51:16.420"},"submissionDate":"2015-07-06T17:41:25.000"},"pairedAssembly":{"accession":"GCA_001418205.1","status":"current"},"refseqCategory":"representative genome","releaseDate":"2015-10-28","sequencingTech":"Illumina HiSeq 2500-1TB","submitter":"Joint Genome Institute"},"assemblyStats":{"contigL50":6,"contigN50":268463,"gcCount":"1935677","gcPercent":46.0,"genomeCoverage":"358.0x","numberOfComponentSequences":36,"numberOfContigs":42,"numberOfScaffolds":36,"scaffoldL50":5,"scaffoldN50":290274,"totalSequenceLength":"4189249","totalUngappedLength":"4186824"},"averageNucleotideIdentity":{"bestAniMatch":{"ani":99.99,"assembly":"GCA_001517305.1","assemblyCoverage":100.0,"category":"type","organismName":"Marinomonas fungiae","typeAssemblyCoverage":100.0},"category":"type","comment":"na","matchStatus":"species_match","submittedAniMatch":{"ani":99.99,"assembly":"GCA_001517305.1","assemblyCoverage":100.0,"category":"type","organismName":"Marinomonas fungiae","typeAssemblyCoverage":100.0},"submittedOrganism":"Marinomonas fungiae","submittedSpecies":"Marinomonas fungiae","taxonomyCheckStatus":"OK"},"checkmInfo":{"checkmMarkerSet":"Marinomonas","checkmMarkerSetRank":"genus","checkmSpeciesTaxId":1137284,"checkmVersion":"v1.2.2","completeness":91.16,"completenessPercentile":100.0,"contamination":5.73},"currentAccession":"GCF_001418205.1","organism":{"infraspecificNames":{"strain":"JCM 18476"},"organismName":"Marinomonas fungiae","taxId":1137284},"pairedAccession":"GCA_001418205.1","sourceDatabase":"SOURCE_DATABASE_REFSEQ","typeMaterial":{"typeDisplayText":"assembly from type material","typeLabel":"TYPE_MATERIAL"},"wgsInfo":{"masterWgsUrl":"https://www.ncbi.nlm.nih.gov/nuccore/LIQF00000000.1","wgsContigsUrl":"https://www.ncbi.nlm.nih.gov/Traces/wgs/LIQF01","wgsProjectAccession":"LIQF01"}}
{"accession":"GCF_001456025.1","annotationInfo":{"method":"Best-placed reference protein set; GeneMarkS-2+","name":"NCBI Prokaryotic Genome Annotation Pipeline (PGAP)","pipeline":"NCBI Prokaryotic Genome Annotation Pipeline (PGAP)","provider":"NCBI RefSeq","releaseDate":"2023-12-10","softwareVersion":"6.6","stats":{"geneCounts":{"nonCoding":90,"proteinCoding":9219,"pseudogene":166,"total":9475}}},"assemblyInfo":{"assemblyLevel":"Contig","assemblyMethod":"MetAmos v. 2015; Geneious v. 2015; SSpace v. 2015","assemblyName":"ASM145602v1","assemblyStatus":"current","assemblyType":"haploid","bioprojectAccession":"PRJNA300404","bioprojectLineage":[{"bioprojects":[{"accession":"PRJNA300404","title":"Mastigocoleus testarum BC008 Genome sequencing and assembly"}]}],"biosample":{"accession":"SAMN04221293","attributes":[{"name":"strain","value":"BC008"},{"name":"isolation_source","value":"marine shell fragment"},{"name":"collection_date","value":"2004"},{"name":"geo_loc_name","value":"Puerto Rico"},{"name":"sample_type","value":"whole organism"},{"name":"collected_by","value":"Chacon E, Berrendero E, Garcia Pichel F"},{"name":"env_broad_scale","value":"pelagic"},{"name":"type-material","value":"type strain of Mastigocoleus testarum"}],"description":{"comment":"A ubiquitous, marine, multi-cellular, microboring cyanobacterium capable of excavating into calcium carbonate substrates.","organism":{"organismName":"Mastigocoleus testarum BC008","taxId":371196},"title":"Mastigocoleus testarum strain BC008"},"lastUpdated":"2019-06-20T17:22:14.953","models":["Microbe, viral or environmental"],"owner":{"contacts":[{}],"name":"Arizona State University"},"package":"Microbe.1.0","publicationDate":"2015-10-28T00:00:00.000","sampleIds":[{"label":"Sample name","value":"BC008"}],"status":{"status":"live","when":"2015-10-30T15:50:13"},"submissionDate":"2015-10-28T11:57:11.000"},"comments":"Annotation was added by the NCBI Prokaryotic Genome Annotation Pipeline (released 2013). Information about the Pipeline can be found here: http://www.ncbi.nlm.nih.gov/genome/annotation_prok/","pairedAssembly":{"accession":"GCA_001456025.1","annotationName":"NCBI Prokaryotic Genome Annotation Pipeline (PGAP)","status":"current"},"refseqCategory":"representative genome","releaseDate":"2015-12-03","sequencingTech":"Illumina MiSeq","submitter":"Arizona State University"},"assemblyStats":{"contigL50":36,"contigN50":109642,"gcCount":"4734902","gcPercent":37.5,"genomeCoverage":"500.0x","numberOfComponentSequences":172,"numberOfContigs":172,"totalSequenceLength":"12700239","totalUngappedLength":"12700239"},"averageNucleotideIdentity":{"bestAniMatch":{"ani":82.16,"assembly":"GCA_002368295.1","assemblyCoverage":0.42,"category":"type","organismName":"Tolypothrix tenuis","typeAssemblyCoverage":0.56},"category":"type","comment":"Assembly is the type_strain, no match is expected","matchStatus":"low_coverage","submittedOrganism":"Mastigocoleus testarum BC008","submittedSpecies":"Mastigocoleus testarum","taxonomyCheckStatus":"OK"},"checkmInfo":{"checkmMarkerSet":"Nostocales","checkmMarkerSetRank":"order","checkmSpeciesTaxId":996925,"checkmVersion":"v1.2.2","completeness":98.46,"completenessPercentile":100.0,"contamination":41.67},"currentAccession":"GCF_001456025.1","organism":{"infraspecificNames":{"strain":"BC008"},"organismName":"Mastigocoleus testarum BC008","taxId":371196},"pairedAccession":"GCA_001456025.1","sourceDatabase":"SOURCE_DATABASE_REFSEQ","typeMaterial":{"typeDisplayText":"assembly from type material","typeLabel":"TYPE_MATERIAL"},"wgsInfo":{"masterWgsUrl":"https://www.ncbi.nlm.nih.gov/nuccore/LMTZ00000000.1","wgsContigsUrl":"https://www.ncbi.nlm.nih.gov/Traces/wgs/LMTZ01","wgsProjectAccession":"LMTZ01"}}
{"accession":"GCF_001487105.1","annotationInfo":{"method":"Best-placed reference protein set; GeneMarkS-2+","name":"NCBI Prokaryotic Genome Annotation Pipeline (PGAP)","pipeline":"NCBI Prokaryotic Genome Annotation Pipeline (PGAP)","provider":"NCBI RefSeq","releaseDate":"2024-02-28","softwareVersion":"6.6","stats":{"geneCounts":{"nonCoding":66,"proteinCoding":2834,"pseudogene":46,"total":2946}}},"assemblyInfo":{"assemblyLevel":"Scaffold","assemblyName":"Ruminococcus phoceensis","assemblyStatus":"current","assemblyType":"haploid","bioprojectAccession":"PRJEB11878","bioprojectLineage":[{"bioprojects":[{"accession":"PRJEB11878","title":"Ruminococcus phoceensis genome"}]}],"biosample":{"accession":"SAMEA3674418","attributes":[{"name":"ENA first public","value":"2015-11-25"},{"name":"ENA last update","value":"2015-11-25"},{"name":"ENA-CHECKLIST","value":"ERC000011"},{"name":"External Id","value":"SAMEA3674418"},{"name":"INSDC center alias","value":"URMITE"},{"name":"INSDC center name","value":"Unite de Recherche sur les Maladies Infectieuses et Tropicales Emergentes (URMITE) CNRS, Faculte de Medecine, Universite de la Mediterranee, Marseille, France"},{"name":"INSDC first public","value":"2015-11-25T17:01:29Z"},{"name":"INSDC last update","value":"2015-11-25T10:29:52Z"},{"name":"INSDC status","value":"public"},{"name":"Submitter Id","value":"Ruminococcus phoceensis"},{"name":"sample_name","value":"Ruminococcus phoceensis"},{"name":"strain","value":"Marseille-P2086"},{"name":"type-material","value":"type strain of Mediterraneibacter massiliensis"}],"description":{"comment":"Culturomics study of the human gut","organism":{"organismName":"Mediterraneibacter massiliensis","taxId":1720300},"title":"Ruminococcus phoceensis genome"},"lastUpdated":"2021-09-05T08:11:08.699","models":["Generic"],"owner":{"name":"EBI"},"package":"Generic.1.0","publicationDate":"2015-11-25T00:00:00.000","sampleIds":[{"db":"SRA","value":"ERS981567"}],"status":{"status":"live","when":"2015-11-27T17:08:25.587"},"submissionDate":"2015-11-27T16:07:55.193"},"pairedAssembly":{"accession":"GCA_001487105.1","status":"current"},"refseqCategory":"representative genome","releaseDate":"2015-12-22","submitter":"URMITE"},"assemblyStats":{"contigL50":2,"contigN50":783047,"gcCount":"1302132","gcPercent":42.5,"genomeCoverage":"180.0x","numberOfComponentSequences":8,"numberOfContigs":8,"numberOfScaffolds":5,"scaffoldL50":1,"scaffoldN50":2164948,"totalSequenceLength":"3069885","totalUngappedLength":"3068303"},"averageNucleotideIdentity":{"bestAniMatch":{"ani":99.83,"assembly":"GCA_025567175.1","assemblyCoverage":92.61,"category":"suspected_type","organismName":"Faecalicatena acetigenes","typeAssemblyCoverage":96.32},"category":"suspected_type","comment":"assembly is type_material","matchStatus":"mismatch","submittedOrganism":"Mediterraneibacter massiliensis","submittedSpecies":"Mediterraneibacter massiliensis","taxonomyCheckStatus":"Inconclusive"},"checkmInfo":{"checkmMarkerSet":"Lachnospiraceae","checkmMarkerSetRank":"family","checkmSpeciesTaxId":1720300,"checkmVersion":"v1.2.2","completeness":99.38,"completenessPercentile":100.0,"contamination":0.36},"currentAccession":"GCF_001487105.1","organism":{"infraspecificNames":{"strain":"Marseille-P2086"},"organismName":"Mediterraneibacter massiliensis","taxId":1720300},"pairedAccession":"GCA_001487105.1","sourceDatabase":"SOURCE_DATABASE_REFSEQ","typeMaterial":{"typeDisplayText":"assembly from type material","typeLabel":"TYPE_MATERIAL"},"wgsInfo":{"masterWgsUrl":"https://www.ncbi.nlm.nih.gov/nuccore/FAVJ00000000.1","wgsContigsUrl":"https://www.ncbi.nlm.nih.gov/Traces/wgs/FAVJ01","wgsProjectAccession":"FAVJ01"}}
{"accession":"GCF_001528665.1","annotationInfo":{"method":"Best-placed reference protein set; GeneMarkS-2+","name":"NCBI Prokaryotic Genome Annotation Pipeline (PGAP)","pipeline":"NCBI Prokaryotic Genome Annotation Pipeline (PGAP)","provider":"NCBI RefSeq","releaseDate":"2023-08-06","softwareVersion":"6.5","stats":{"geneCounts":{"nonCoding":73,"proteinCoding":7986,"pseudogene":95,"total":8154}}},"assemblyInfo":{"assemblyLevel":"Scaffold","assemblyMethod":"Newbler v. 2.6","assemblyName":"ASM152866v1","assemblyStatus":"current","assemblyType":"haploid","bioprojectAccession":"PRJDB4051","bioprojectLineage":[{"bioprojects":[{"accession":"PRJDB4051","title":"Microtetraspora genome sequencing project"}]}],"biosample":{"accession":"SAMD00035251","attributes":[{"name":"sample_name","value":"NBRC 100735"},{"name":"strain","value":"NBRC 100735"},{"name":"collection_date","value":"not applicable"},{"name":"env_broad_scale","value":"not applicable"},{"name":"env_local_scale","value":"not applicable"},{"name":"env_medium","value":"not applicable"},{"name":"geo_loc_name","value":"not applicable"},{"name":"lat_lon","value":"not applicable"},{"name":"project_name","value":"Microtetraspora genome sequencing project"},{"name":"isol_growth_condt","value":"not applicable"},{"name":"ref_biomaterial","value":"not applicable"},{"name":"num_replicons","value":"not applicable"},{"name":"estimated_size","value":"8822209bp"},{"name":"biotic_relationship","value":"free living"},{"name":"rel_to_oxygen","value":"aerobe"},{"name":"trophic_level","value":"heterotroph"},{"name":"type_status","value":"type strain"},{"name":"type-material","value":"type strain of Microtetraspora malaysiensis"}],"bioprojects":[{"accession":"PRJDB4051"}],"description":{"comment":"Keywords: GSC:MIxS;MIGS:6.0","organism":{"organismName":"Microtetraspora malaysiensis","taxId":161358},"title":"Microtetraspora malaysiensis NBRC 100735"},"lastUpdated":"2022-04-04T05:34:15.000","models":["MIGS.ba"],"owner":{"name":"National Institute of Technology and Evaluation Biological Resource Center"},"package":"MIGS.ba.6.0","publicationDate":"2016-01-18T00:00:00.000","status":{"status":"live","when":"2016-01-19T01:00:18.114"},"submissionDate":"2016-01-19T01:00:18.000"},"comments":"Strain NBRC 100735 available from NBRC culture collection (http://www.nite.go.jp/en/nbrc/index.html).\nThe NBRC Whole Genome Shotgun Project aims to provide \"reference genomes\" of NBRC culture collection strains for identifying useful genes for taxonomic classification, risk/safety assessment, and industrial application, and for understanding the structure and evolution of microbial genomes.\n(http://www.nite.go.jp/en/nbrc/genome/project/wgs/ project_wgs2.html)","pairedAssembly":{"accession":"GCA_001528665.1","status":"current"},"refseqCategory":"representative genome","releaseDate":"2016-01-16","sequencingTech":"454 GS-FLX Titanium; Illumina MiSeq","submitter":"National Institute of Technology and Evaluation Biological Resource Center"},"assemblyStats":{"contigL50":12,"contigN50":194153,"gcCount":"6238277","gcPercent":70.5,"genomeCoverage":"67.0x","numberOfComponentSequences":53,"numberOfContigs":65,"numberOfScaffolds":53,"scaffoldL50":11,"scaffoldN50":248811,"totalSequenceLength":"8822209","totalUngappedLength":"8819563"},"averageNucleotideIdentity":{"bestAniMatch":{"ani":94.55,"assembly":"GCA_001570365.1","assemblyCoverage":73.09,"category":"type","organismName":"Microtetraspora fusca","typeAssemblyCoverage":71.5},"category":"type","comment":"Assembly is the type_strain, mismatch is within genus and expected","matchStatus":"below_threshold_mismatch","submittedOrganism":"Microtetraspora malaysiensis","submittedSpecies":"Microtetraspora malaysiensis","taxonomyCheckStatus":"OK"},"checkmInfo":{"checkmMarkerSet":"Streptosporangiaceae","checkmMarkerSetRank":"family","checkmSpeciesTaxId":161358,"checkmVersion":"v1.2.2","completeness":82.2,"completenessPercentile":100.0,"contamination":8.65},"currentAccession":"GCF_001528665.1","organism":{"infraspecificNames":{"strain":"NBRC 100735"},"organismName":"Microtetraspora malaysiensis","taxId":161358},"pairedAccession":"GCA_001528665.1","sourceDatabase":"SOURCE_DATABASE_REFSEQ","typeMaterial":{"typeDisplayText":"assembly from type material","typeLabel":"TYPE_MATERIAL"},"wgsInfo":{"masterWgsUrl":"https://www.ncbi.nlm.nih.gov/nuccore/BBYJ00000000.1","wgsContigsUrl":"https://www.ncbi.nlm.nih.gov/Traces/wgs/BBYJ01","wgsProjectAccession":"BBYJ01"}}
{"accession":"GCF_001528745.1","annotationInfo":{"method":"Best-placed reference protein set; GeneMarkS-2+","name":"NCBI Prokaryotic Genome Annotation Pipeline (PGAP)","pipeline":"NCBI Prokaryotic Genome Annotation Pipeline (PGAP)","provider":"NCBI RefSeq","releaseDate":"2023-08-06","softwareVersion":"6.5","stats":{"geneCounts":{"nonCoding":93,"proteinCoding":4910,"pseudogene":69,"total":5072}}},"assemblyInfo":{"assemblyLevel":"Contig","assemblyMethod":"CLC Genomics Workbench v. 7.0","assemblyName":"ASM152874v1","assemblyStatus":"current","assemblyType":"haploid","bioprojectAccession":"PRJDB4474","bioprojectLineage":[{"bioprojects":[{"accession":"PRJDB4474","title":"Genome sequencing of Marinobacterium sp. PAMC 27536"}]}],"biosample":{"accession":"SAMD00045271","attributes":[{"name":"sample_name","value":"Marinobacterium sp. PAMC 27536"},{"name":"collection_date","value":"2013-07-25"},{"name":"env_broad_scale","value":"missing"},{"name":"env_local_scale","value":"missing"},{"name":"env_medium","value":"sediment"},{"name":"geo_loc_name","value":"South Korea:East Sea"},{"name":"isol_growth_condt","value":"missing"},{"name":"lat_lon","value":"35.90 N 129.77 E"},{"name":"locus_tag_prefix","value":"MPRO"},{"name":"num_replicons","value":"missing"},{"name":"project_name","value":"Genome sequencing of Marinobacterium sp. PAMC 27536"},{"name":"ref_biomaterial","value":"missing"},{"name":"strain","value":"PAMC 27536"},{"name":"type-material","value":"type strain of Marinobacterium profundum"}],"bioprojects":[{"accession":"PRJDB4474"}],"description":{"comment":"Keywords: GSC:MIxS;MIGS:6.0","organism":{"organismName":"Marinobacterium profundum","taxId":1714300},"title":"Marinobacterium sp. PAMC 27536"},"lastUpdated":"2023-08-04T01:00:20.000","models":["MIGS.ba"],"owner":{"name":"Korea Polar Research Institute"},"package":"MIGS.ba.6.0","publicationDate":"2016-01-07T00:00:00.000","status":{"status":"live","when":"2016-01-08T01:00:26.129"},"submissionDate":"2016-01-08T01:00:26.000"},"pairedAssembly":{"accession":"GCA_001528745.1","status":"current"},"refseqCategory":"representative genome","releaseDate":"2016-01-15","sequencingTech":"Illumina MiSeq","submitter":"Korea Polar Research Institute"},"assemblyStats":{"contigL50":27,"contigN50":61011,"gcCount":"3223875","gcPercent":57.0,"genomeCoverage":"168.0x","numberOfComponentSequences":226,"numberOfContigs":226,"totalSequenceLength":"5637742","totalUngappedLength":"5637742"},"averageNucleotideIdentity":{"bestAniMatch":{"ani":90.59,"assembly":"GCA_001651805.1","assemblyCoverage":68.81,"category":"type","organismName":"Marinobacterium aestuarii","typeAssemblyCoverage":74.72},"category":"type","comment":"Assembly is the type_strain, mismatch is within genus and expected","matchStatus":"below_threshold_mismatch","submittedOrganism":"Marinobacterium profundum","submittedSpecies":"Marinobacterium profundum","taxonomyCheckStatus":"OK"},"checkmInfo":{"checkmMarkerSet":"Marinobacterium","checkmMarkerSetRank":"genus","checkmSpeciesTaxId":1714300,"checkmVersion":"v1.2.2","completeness":91.87,"completenessPercentile":100.0,"contamination":9.09},"currentAccession":"GCF_001528745.1","organism":{"infraspecificNames":{"strain":"PAMC 27536"},"organismName":"Marinobacterium profundum","taxId":1714300},"pairedAccession":"GCA_001528745.1","sourceDatabase":"SOURCE_DATABASE_REFSEQ","typeMaterial":{"typeDisplayText":"assembly from type material","typeLabel":"TYPE_MATERIAL"},"wgsInfo":{"masterWgsUrl":"https://www.ncbi.nlm.nih.gov/nuccore/BCNS00000000.1","wgsContigsUrl":"https://www.ncbi.nlm.nih.gov/Traces/wgs/BCNS01","wgsProjectAccession":"BCNS01"}}
{"accession":"GCF_001552455.1","annotationInfo":{"method":"Best-placed reference protein set; GeneMarkS-2+","name":"NCBI Prokaryotic Genome Annotation Pipeline (PGAP)","pipeline":"NCBI Prokaryotic Genome Annotation Pipeline (PGAP)","provider":"NCBI RefSeq","releaseDate":"2023-08-13","softwareVersion":"6.5","stats":{"geneCounts":{"nonCoding":51,"proteinCoding":3307,"pseudogene":39,"total":3397}}},"assemblyInfo":{"assemblyLevel":"Contig","assemblyMethod":"newbler v. 3.0","assemblyName":"ASM155245v1","assemblyStatus":"current","assemblyType":"haploid","bioprojectAccession":"PRJDB452","bioprojectLineage":[{"bioprojects":[{"accession":"PRJDB452","title":"Microbacterium hydrocarbonoxydans NBRC 103074 genome sequencing project"}]}],"biosample":{"accession":"SAMD00046491","attributes":[{"name":"sample_name","value":"NBRC 103074"},{"name":"locus_tag_prefix","value":"MH1"},{"name":"strain","value":"NBRC 103074"},{"name":"collection_date","value":"missing"},{"name":"env_broad_scale","value":"missing"},{"name":"env_local_scale","value":"missing"},{"name":"env_medium","value":"missing"},{"name":"geo_loc_name","value":"missing"},{"name":"lat_lon","value":"missing"},{"name":"project_name","value":"Microbacterium hydrocarbonoxydans NBRC 103074 genome sequencing project"},{"name":"isol_growth_condt","value":"missing"},{"name":"ref_biomaterial","value":"missing"},{"name":"num_replicons","value":"missing"},{"name":"source_material_id","value":"NBRC 103074"},{"name":"type-material","value":"type strain of Microbacterium hydrocarbonoxydans"}],"bioprojects":[{"accession":"PRJDB452"}],"description":{"comment":"Keywords: GSC:MIxS;MIGS:6.0","organism":{"organismName":"Microbacterium hydrocarbonoxydans NBRC 103074","taxId":1223527},"title":"Microbacterium hydrocarbonoxydans NBRC 103074"},"lastUpdated":"2022-04-04T06:03:35.000","models":["MIGS.ba"],"owner":{"name":"National Institute of Technology and Evaluation Biological Resource Center"},"package":"MIGS.ba.6.0","publicationDate":"2016-01-28T00:00:00.000","status":{"status":"live","when":"2016-01-29T01:00:38.699"},"submissionDate":"2016-01-29T01:00:38.000"},"comments":"Strain NBRC 103074 available from NBRC culture collection (http://www.nite.go.jp/en/nbrc/index.html).\nThe NBRC Whole Genome Shotgun Project aims to provide \"reference genomes\" of NBRC culture collection strains for identifying useful genes for taxonomic classification, risk/safety assessment, and industrial application, and for understanding the structure and evolution of microbial genomes.\n(http://www.nite.go.jp/en/nbrc/genome/project/wgs/ project_wgs2.html)","pairedAssembly":{"accession":"GCA_001552455.1","status":"current"},"refseqCategory":"representative genome","releaseDate":"2016-02-05","sequencingTech":"Illumina HiSeq 1000","submitter":"National Institute of Technology and Evaluation"},"assemblyStats":{"contigL50":21,"contigN50":53827,"gcCount":"2386592","gcPercent":68.5,"genomeCoverage":"124.0x","numberOfComponentSequences":106,"numberOfContigs":106,"totalSequenceLength":"3476986","totalUngappedLength":"3476986"},"averageNucleotideIdentity":{"bestAniMatch":{"ani":99.99,"assembly":"GCA_900105205.1","assemblyCoverage":99.95,"category":"suspected_type","organismName":"Microbacterium hydrocarbonoxydans","typeAssemblyCoverage":96.68},"category":"suspected_type","comment":"na","matchStatus":"species_match","submittedAniMatch":{"ani":99.99,"assembly":"GCA_900105205.1","assemblyCoverage":99.95,"category":"suspected_type","organismName":"Microbacterium hydrocarbonoxydans","typeAssemblyCoverage":96.68},"submittedOrganism":"Microbacterium hydrocarbonoxydans NBRC 103074","submittedSpecies":"Microbacterium hydrocarbonoxydans","taxonomyCheckStatus":"OK"},"checkmInfo":{"checkmMarkerSet":"Microbacterium","checkmMarkerSetRank":"genus","checkmSpeciesTaxId":273678,"checkmVersion":"v1.2.2","completeness":99.1,"completenessPercentile":100.0,"contamination":1.37},"currentAccession":"GCF_001552455.1","organism":{"infraspecificNames":{"strain":"NBRC 103074"},"organismName":"Microbacterium hydrocarbonoxydans NBRC 103074","taxId":1223527},"pairedAccession":"GCA_001552455.1","sourceDatabase":"SOURCE_DATABASE_REFSEQ","typeMaterial":{"typeDisplayText":"assembly from type material","typeLabel":"TYPE_MATERIAL"},"wgsInfo":{"masterWgsUrl":"https://www.ncbi.nlm.nih.gov/nuccore/BCRF00000000.1","wgsContigsUrl":"https://www.ncbi.nlm.nih.gov/Traces/wgs/BCRF01","wgsProjectAccession":"BCRF01"}}
{"accession":"GCF_001552615.1","annotationInfo":{"method":"Best-placed reference protein set; GeneMarkS-2+","name":"NCBI Prokaryotic Genome Annotation Pipeline (PGAP)","pipeline":"NCBI Prokaryotic Genome Annotation Pipeline (PGAP)","provider":"NCBI RefSeq","releaseDate":"2023-08-06","softwareVersion":"6.5","stats":{"geneCounts":{"nonCoding":54,"proteinCoding":4894,"pseudogene":64,"total":5012}}},"assemblyInfo":{"assemblyLevel":"Contig","assemblyMethod":"newbler v. 3.0","assemblyName":"ASM155261v1","assemblyStatus":"current","assemblyType":"haploid","bioprojectAccession":"PRJDB369","bioprojectLineage":[{"bioprojects":[{"accession":"PRJDB369","title":"Millisia brevis NBRC 105863 genome sequencing project"}]}],"biosample":{"accession":"SAMD00046497","attributes":[{"name":"sample_name","value":"NBRC 105863"},{"name":"locus_tag_prefix","value":"MB1"},{"name":"strain","value":"NBRC 105863"},{"name":"collection_date","value":"missing"},{"name":"env_broad_scale","value":"missing"},{"name":"env_local_scale","value":"missing"},{"name":"env_medium","value":"missing"},{"name":"geo_loc_name","value":"missing"},{"name":"lat_lon","value":"missing"},{"name":"project_name","value":"Millisia brevis NBRC 105863 genome sequencing project"},{"name":"isol_growth_condt","value":"missing"},{"name":"ref_biomaterial","value":"missing"},{"name":"num_replicons","value":"missing"},{"name":"source_material_id","value":"NBRC 105863"},{"name":"type-material","value":"type strain of Millisia brevis"}],"bioprojects":[{"accession":"PRJDB369"}],"description":{"comment":"Keywords: GSC:MIxS;MIGS:6.0","organism":{"organismName":"Millisia brevis NBRC 105863","taxId":1219361},"title":"Millisia brevis NBRC 105863"},"lastUpdated":"2022-04-04T06:03:35.000","models":["MIGS.ba"],"owner":{"name":"National Institute of Technology and Evaluation Biological Resource Center"},"package":"MIGS.ba.6.0","publicationDate":"2016-01-28T00:00:00.000","status":{"status":"live","when":"2016-01-29T01:00:42.633"},"submissionDate":"2016-01-29T01:00:42.000"},"comments":"Strain NBRC 105863 available from NBRC culture collection (http://www.nite.go.jp/en/nbrc/index.html).\nThe NBRC Whole Genome Shotgun Project aims to provide \"reference genomes\" of NBRC culture collection strains for identifying useful genes for taxonomic classification, risk/safety assessment, and industrial application, and for understanding the structure and evolution of microbial genomes.\n(http://www.nite.go.jp/en/nbrc/genome/project/wgs/ project_wgs2.html)","pairedAssembly":{"accession":"GCA_001552615.1","status":"current"},"refseqCategory":"representative genome","releaseDate":"2016-02-06","sequencingTech":"454 GS-FLX Titanium; Illumina HiSeq 1000","submitter":"National Institute of Technology and Evaluation"},"assemblyStats":{"contigL50":7,"contigN50":256798,"gcCount":"3906345","gcPercent":69.0,"genomeCoverage":"104.0x","numberOfComponentSequences":53,"numberOfContigs":53,"totalSequenceLength":"5646340","totalUngappedLength":"5646340"},"averageNucleotideIdentity":{"bestAniMatch":{"ani":82.31,"assembly":"GCA_011058165.1","assemblyCoverage":6.43,"category":"type","organismName":"Rhodococcus aetherivorans","typeAssemblyCoverage":5.65},"category":"type","comment":"Assembly is the type_strain, no match is expected","matchStatus":"low_coverage","submittedOrganism":"Millisia brevis NBRC 105863","submittedSpecies":"Millisia brevis","taxonomyCheckStatus":"OK"},"checkmInfo":{"checkmMarkerSet":"Gordoniaceae","checkmMarkerSetRank":"family","checkmSpeciesTaxId":264148,"checkmVersion":"v1.2.2","completeness":96.68,"completenessPercentile":100.0,"contamination":5.16},"currentAccession":"GCF_001552615.1","organism":{"infraspecificNames":{"strain":"NBRC 105863"},"organismName":"Millisia brevis NBRC 105863","taxId":1219361},"pairedAccession":"GCA_001552615.1","sourceDatabase":"SOURCE_DATABASE_REFSEQ","typeMaterial":{"typeDisplayText":"assembly from type material","typeLabel":"TYPE_MATERIAL"},"wgsInfo":{"masterWgsUrl":"https://www.ncbi.nlm.nih.gov/nuccore/BCRN00000000.1","wgsContigsUrl":"https://www.ncbi.nlm.nih.gov/Traces/wgs/BCRN01","wgsProjectAccession":"BCRN01"}}
{"accession":"GCF_001553405.1","annotationInfo":{"method":"Best-placed reference protein set; GeneMarkS-2+","name":"NCBI Prokaryotic Genome Annotation Pipeline (PGAP)","pipeline":"NCBI Prokaryotic Genome Annotation Pipeline (PGAP)","provider":"NCBI RefSeq","releaseDate":"2024-01-29","softwareVersion":"6.6","stats":{"geneCounts":{"nonCoding":51,"proteinCoding":1408,"pseudogene":29,"total":1488}}},"assemblyInfo":{"assemblyLevel":"Scaffold","assemblyMethod":"Velvet v. 1.1.06","assemblyName":"ASM155340v1","assemblyStatus":"current","assemblyType":"haploid","bioprojectAccession":"PRJNA272074","bioprojectLineage":[{"bioprojects":[{"accession":"PRJNA272074","parentAccessions":["PRJNA28331"],"title":"HMP reference genome"},{"accession":"PRJNA28331","parentAccessions":["PRJNA43021"],"title":"Genomes of microorganisms that have been isolated in and on the human body, to be used as Reference Genomes for the Human Microbiome Project (HMP)"},{"accession":"PRJNA43021","title":"NIH Human Microbiome Project (HMP) Roadmap Project"}]}],"biosample":{"accession":"SAMN03956215","attributes":[{"name":"isolation_source","value":"vagina"},{"name":"host","value":"Homo sapiens"},{"name":"strain","value":"KA00182"},{"name":"type-material","value":"type strain of Megasphaera hutchinsoni"}],"description":{"organism":{"organismName":"Megasphaera hutchinsoni","taxId":1588748},"title":"Sample from Megasphaera hutchinsoni"},"lastUpdated":"2021-03-06T21:03:42.367","models":["Generic"],"owner":{"contacts":[{}],"name":"Washington University, Genome Sequencing Center"},"package":"Generic.1.0","publicationDate":"2015-08-04T00:00:00.000","sampleIds":[{"db":"WUGSC","label":"Sample name","value":"498547"},{"db":"SRA","value":"SRS1022643"}],"status":{"status":"live","when":"2015-08-04T14:05:05"},"submissionDate":"2015-08-04T13:05:05.620"},"comments":"Bacteria and source DNA were provide by David N. Fredricks MD, (dfredric@fhcrc.org) and Tina Fiedler (tfiedler@fredhutch.org), Fred Hutchinson Cancer Research Center 1100 Fairview Ave North, Box 358080, E4-100, Seattle, WA 98109. Collection of this isolate was funded in part by the National Institutes of Health Human Microbiom project grant, 5 R01 HG005816-03.\nCoding sequences were predicted using GeneMark and Glimmer3. Intergenic regions not spanned by GeneMark and Glimmer3 were blasted against NCBI's non-redundant (NR) database and predictions generated based on protein alignments. tRNA genes were determined using tRNAscan-SE and non-coding RNA genes by RNAmmer and Rfam. The final gene set is processed through several programs such as Kegg, psortB and Interproscan to determine possible function. Gene product names are determined by BER. Gene names are generated at the contig level and may not necessarily reflect any known order or orientation between contigs.\nThis is a reference genomes for the Human Microbiome Project and the work was funded by the National Institutes of Health (NIH) grant U54 HG004968.","pairedAssembly":{"accession":"GCA_001553405.1","annotationName":"Annotation submitted by The Genome Institute at Washington University","status":"current"},"refseqCategory":"representative genome","releaseDate":"2016-02-08","sequencingTech":"Illumina","submitter":"The Genome Institute at Washington University"},"assemblyStats":{"contigL50":6,"contigN50":87201,"gcCount":"608822","gcPercent":39.0,"genomeCoverage":"168.0x","numberOfComponentSequences":53,"numberOfContigs":53,"numberOfScaffolds":33,"scaffoldL50":4,"scaffoldN50":149897,"totalSequenceLength":"1566925","totalUngappedLength":"1564925"},"averageNucleotideIdentity":{"bestAniMatch":{"ani":85.75,"assembly":"GCA_000214495.2","assemblyCoverage":11.21,"category":"type","organismName":"Megasphaera lornae","typeAssemblyCoverage":10.69},"category":"type","comment":"Assembly is the type_strain, mismatch is within genus and expected","matchStatus":"below_threshold_mismatch","submittedOrganism":"Megasphaera hutchinsoni","submittedSpecies":"Megasphaera hutchinsoni","taxonomyCheckStatus":"OK"},"checkmInfo":{"checkmMarkerSet":"Megasphaera","checkmMarkerSetRank":"genus","checkmSpeciesTaxId":1588748,"checkmVersion":"v1.2.2","completeness":99.92,"completenessPercentile":100.0},"currentAccession":"GCF_001553405.1","organism":{"infraspecificNames":{"strain":"KA00182"},"organismName":"Megasphaera hutchinsoni","taxId":1588748},"pairedAccession":"GCA_001553405.1","sourceDatabase":"SOURCE_DATABASE_REFSEQ","typeMaterial":{"typeDisplayText":"assembly from type material","typeLabel":"TYPE_MATERIAL"},"wgsInfo":{"masterWgsUrl":"https://www.ncbi.nlm.nih.gov/nuccore/LSDT00000000.1","wgsContigsUrl":"https://www.ncbi.nlm.nih.gov/Traces/wgs/LSDT01","wgsProjectAccession":"LSDT01"}}
{"accession":"GCF_001567585.1","annotationInfo":{"method":"Best-placed reference protein set; GeneMarkS-2+","name":"NCBI Prokaryotic Genome Annotation Pipeline (PGAP)","pipeline":"NCBI Prokaryotic Genome Annotation Pipeline (PGAP)","provider":"NCBI RefSeq","releaseDate":"2023-05-03","softwareVersion":"6.5","stats":{"geneCounts":{"nonCoding":55,"proteinCoding":6346,"pseudogene":196,"total":6597}}},"assemblyInfo":{"assemblyLevel":"Contig","assemblyMethod":"Velvet v. 1.2.10","assemblyName":"ASM156758v1","assemblyStatus":"current","assemblyType":"haploid","bioprojectAccession":"PRJNA309758","bioprojectLineage":[{"bioprojects":[{"accession":"PRJNA309758","title":"Micromonospora rosaria strain:DSM 803 Genome sequencing and assembly"}]}],"biosample":{"accession":"SAMN04440589","attributes":[{"name":"strain","value":"DSM 803"},{"name":"isolation_source","value":"soil"},{"name":"collection_date","value":"1972"},{"name":"geo_loc_name","value":"USA: Little Thicket, San Jacinto County, Texas"},{"name":"sample_type","value":"cell culture"},{"name":"culture_collection","value":"DSM:803"},{"name":"type-material","value":"type strain of Micromonospora rosaria"}],"bioprojects":[{"accession":"PRJNA309758"}],"description":{"comment":"Micromonospora rosaria DSM 803(or ATCC 29337, NRRL 3718) was isolated from a soil sample obtained from Little Thicket, San Jacinto County, Texas by Wagman GH. The culture is a new species of Micromonospora and can produce rosamicin, which is an antibacterial substance chemically a lipid-soluble basic macrolide similar to erythromycin but with a better activity against Gram-negative bacteria.","organism":{"organismName":"Micromonospora rosaria","taxId":47874},"title":"Microbe sample from Micromonospora rosaria"},"lastUpdated":"2019-06-20T17:25:43.294","models":["Microbe, viral or environmental"],"owner":{"contacts":[{}],"name":"Jiangxi Normal University"},"package":"Microbe.1.0","publicationDate":"2016-01-26T00:00:00.000","sampleIds":[{"label":"Sample name","value":"Micromonospora rosaria DSM 803, ATCC 29337, JCM 3159, NRRL 3718"}],"status":{"status":"live","when":"2016-01-26T07:09:02.989"},"submissionDate":"2016-01-26T07:09:02.000"},"comments":"Annotation was added by the NCBI Prokaryotic Genome Annotation Pipeline (released 2013). Information about the Pipeline can be found here: https://www.ncbi.nlm.nih.gov/genome/annotation_prok/","pairedAssembly":{"accession":"GCA_001567585.1","annotationName":"NCBI Prokaryotic Genome Annotation Pipeline (PGAP)","status":"current"},"refseqCategory":"representative genome","releaseDate":"2016-02-24","sequencingTech":"Illumina HiSeq","submitter":"Jiangxi Normal University"},"assemblyStats":{"contigL50":53,"contigN50":41447,"gcCount":"5417786","gcPercent":73.5,"genomeCoverage":"342.8x","numberOfComponentSequences":310,"numberOfContigs":310,"totalSequenceLength":"7383286","totalUngappedLength":"7383286"},"averageNucleotideIdentity":{"bestAniMatch":{"ani":97.12,"assembly":"GCA_004348605.1","assemblyCoverage":39.97,"category":"suspected_type","organismName":"Micromonospora fluostatini","typeAssemblyCoverage":78.98},"category":"type","comment":"Assembly is the type_strain, mismatch is within genus and expected","matchStatus":"mismatch","submittedOrganism":"Micromonospora rosaria","submittedSpecies":"Micromonospora rosaria","taxonomyCheckStatus":"OK"},"checkmInfo":{"checkmMarkerSet":"Micromonospora","checkmMarkerSetRank":"genus","checkmSpeciesTaxId":47874,"checkmVersion":"v1.2.2","completeness":92.91,"completenessPercentile":100.0,"contamination":6.86},"currentAccession":"GCF_001567585.1","organism":{"infraspecificNames":{"strain":"DSM 803"},"organismName":"Micromonospora rosaria","taxId":47874},"pairedAccession":"GCA_001567585.1","sourceDatabase":"SOURCE_DATABASE_REFSEQ","typeMaterial":{"typeDisplayText":"assembly from type material","typeLabel":"TYPE_MATERIAL"},"wgsInfo":{"masterWgsUrl":"https://www.ncbi.nlm.nih.gov/nuccore/LRQV00000000.1","wgsContigsUrl":"https://www.ncbi.nlm.nih.gov/Traces/wgs/LRQV01","wgsProjectAccession":"LRQV01"}}
{"accession":"GCF_001570365.1","annotationInfo":{"method":"Best-placed reference protein set; GeneMarkS-2+","name":"NCBI Prokaryotic Genome Annotation Pipeline (PGAP)","pipeline":"NCBI Prokaryotic Genome Annotation Pipeline (PGAP)","provider":"NCBI RefSeq","releaseDate":"2023-09-03","softwareVersion":"6.6","stats":{"geneCounts":{"nonCoding":69,"proteinCoding":8094,"pseudogene":131,"total":8294}}},"assemblyInfo":{"assemblyLevel":"Scaffold","assemblyMethod":"Newbler v. 2.6","assemblyName":"ASM157036v1","assemblyStatus":"current","assemblyType":"haploid","bioprojectAccession":"PRJDB4051","bioprojectLineage":[{"bioprojects":[{"accession":"PRJDB4051","title":"Microtetraspora genome sequencing project"}]}],"biosample":{"accession":"SAMD00035248","attributes":[{"name":"sample_name","value":"NBRC 13915"},{"name":"strain","value":"NBRC 13915"},{"name":"collection_date","value":"not applicable"},{"name":"env_broad_scale","value":"not applicable"},{"name":"env_local_scale","value":"not applicable"},{"name":"env_medium","value":"not applicable"},{"name":"geo_loc_name","value":"not applicable"},{"name":"lat_lon","value":"not applicable"},{"name":"project_name","value":"Microtetraspora genome sequencing project"},{"name":"isol_growth_condt","value":"not applicable"},{"name":"ref_biomaterial","value":"not applicable"},{"name":"num_replicons","value":"not applicable"},{"name":"estimated_size","value":"9024887 bp"},{"name":"biotic_relationship","value":"free living"},{"name":"rel_to_oxygen","value":"aerobe"},{"name":"trophic_level","value":"heterotroph"},{"name":"type_status","value":"type strain"},{"name":"type-material","value":"type strain of Microtetraspora fusca"}],"bioprojects":[{"accession":"PRJDB4051"}],"description":{"comment":"Keywords: GSC:MIxS;MIGS:6.0","organism":{"organismName":"Microtetraspora fusca","taxId":1997},"title":"Microtetraspora fusca NBRC 13915"},"lastUpdated":"2022-04-05T05:47:23.000","models":["MIGS.ba"],"owner":{"name":"National Institute of Technology and Evaluation Biological Resource Center"},"package":"MIGS.ba.6.0","publicationDate":"2016-01-18T00:00:00.000","status":{"status":"live","when":"2016-01-19T01:00:17.459"},"submissionDate":"2016-01-19T01:00:17.000"},"comments":"Strain NBRC 13915 available from NBRC culture collection (http://www.nite.go.jp/en/nbrc/index.html).\nThe NBRC Whole Genome Shotgun Project aims to provide \"reference genomes\" of NBRC culture collection strains for identifying useful genes for taxonomic classification, risk/safety assessment, and industrial application, and for understanding the structure and evolution of microbial genomes.\n(http://www.nite.go.jp/en/nbrc/genome/project/wgs/ project_wgs2.html)","pairedAssembly":{"accession":"GCA_001570365.1","status":"current"},"refseqCategory":"representative genome","releaseDate":"2016-01-16","sequencingTech":"454 GS-FLX Titanium; Illumina MiSeq","submitter":"National Institute of Technology and Evaluation Biological Resource Center"},"assemblyStats":{"contigL50":18,"contigN50":170200,"gcCount":"6395843","gcPercent":71.0,"genomeCoverage":"56.0x","numberOfComponentSequences":109,"numberOfContigs":135,"numberOfScaffolds":109,"scaffoldL50":13,"scaffoldN50":210439,"totalSequenceLength":"9024887","totalUngappedLength":"9017428"},"averageNucleotideIdentity":{"bestAniMatch":{"ani":94.55,"assembly":"GCA_001528665.1","assemblyCoverage":71.51,"category":"type","organismName":"Microtetraspora malaysiensis","typeAssemblyCoverage":73.12},"category":"type","comment":"Assembly is the type_strain, mismatch is within genus and expected","matchStatus":"below_threshold_mismatch","submittedOrganism":"Microtetraspora fusca","submittedSpecies":"Microtetraspora fusca","taxonomyCheckStatus":"OK"},"checkmInfo":{"checkmMarkerSet":"Streptosporangiaceae","checkmMarkerSetRank":"family","checkmSpeciesTaxId":1997,"checkmVersion":"v1.2.2","completeness":83.61,"completenessPercentile":100.0,"contamination":11.3},"currentAccession":"GCF_001570365.1","organism":{"infraspecificNames":{"strain":"NBRC 13915"},"organismName":"Microtetraspora fusca","taxId":1997},"pairedAccession":"GCA_001570365.1","sourceDatabase":"SOURCE_DATABASE_REFSEQ","typeMaterial":{"typeDisplayText":"assembly from type material","typeLabel":"TYPE_MATERIAL"},"wgsInfo":{"masterWgsUrl":"https://www.ncbi.nlm.nih.gov/nuccore/BBYK00000000.1","wgsContigsUrl":"https://www.ncbi.nlm.nih.gov/Traces/wgs/BBYK01","wgsProjectAccession":"BBYK01"}}
{"accession":"GCF_001570405.1","annotationInfo":{"method":"Best-placed reference protein set; GeneMarkS-2+","name":"NCBI Prokaryotic Genome Annotation Pipeline (PGAP)","pipeline":"NCBI Prokaryotic Genome Annotation Pipeline (PGAP)","provider":"NCBI RefSeq","releaseDate":"2023-09-03","softwareVersion":"6.6","stats":{"geneCounts":{"nonCoding":72,"proteinCoding":7421,"pseudogene":100,"total":7593}}},"assemblyInfo":{"assemblyLevel":"Scaffold","assemblyMethod":"Newbler v. 2.6","assemblyName":"ASM157040v1","assemblyStatus":"current","assemblyType":"haploid","bioprojectAccession":"PRJDB4051","bioprojectLineage":[{"bioprojects":[{"accession":"PRJDB4051","title":"Microtetraspora genome sequencing project"}]}],"biosample":{"accession":"SAMD00035250","attributes":[{"name":"sample_name","value":"NBRC 15239"},{"name":"strain","value":"NBRC 15239"},{"name":"collection_date","value":"not applicable"},{"name":"env_broad_scale","value":"not applicable"},{"name":"env_local_scale","value":"not applicable"},{"name":"env_medium","value":"not applicable"},{"name":"geo_loc_name","value":"not applicable"},{"name":"lat_lon","value":"not applicable"},{"name":"project_name","value":"Microtetraspora genome sequencing project"},{"name":"isol_growth_condt","value":"not applicable"},{"name":"ref_biomaterial","value":"not applicable"},{"name":"num_replicons","value":"not applicable"},{"name":"estimated_size","value":"8469978 bp"},{"name":"biotic_relationship","value":"free living"},{"name":"rel_to_oxygen","value":"aerobe"},{"name":"trophic_level","value":"heterotroph"},{"name":"type_status","value":"type strain"},{"name":"type-material","value":"type strain of Microtetraspora niveoalba"}],"bioprojects":[{"accession":"PRJDB4051"}],"description":{"comment":"Keywords: GSC:MIxS;MIGS:6.0","organism":{"organismName":"Microtetraspora niveoalba","taxId":46175},"title":"Microtetraspora niveoalba NBRC 15239"},"lastUpdated":"2022-04-05T04:28:57.000","models":["MIGS.ba"],"owner":{"name":"National Institute of Technology and Evaluation Biological Resource Center"},"package":"MIGS.ba.6.0","publicationDate":"2016-01-18T00:00:00.000","status":{"status":"live","when":"2016-01-19T01:00:18.022"},"submissionDate":"2016-01-19T01:00:18.000"},"comments":"Strain NBRC 15239 available from NBRC culture collection (http://www.nite.go.jp/en/nbrc/index.html).\nThe NBRC Whole Genome Shotgun Project aims to provide \"reference genomes\" of NBRC culture collection strains for identifying useful genes for taxonomic classification, risk/safety assessment, and industrial application, and for understanding the structure and evolution of microbial genomes.\n(http://www.nite.go.jp/en/nbrc/genome/project/wgs/ project_wgs2.html)","pairedAssembly":{"accession":"GCA_001570405.1","status":"current"},"refseqCategory":"representative genome","releaseDate":"2016-01-16","sequencingTech":"454 GS-FLX Titanium; Illumina MiSeq","submitter":"National Institute of Technology and Evaluation Biological Resource Center"},"assemblyStats":{"contigL50":20,"contigN50":146175,"gcCount":"6065616","gcPercent":71.5,"genomeCoverage":"64.0x","numberOfComponentSequences":98,"numberOfContigs":118,"numberOfScaffolds":98,"scaffoldL50":16,"scaffoldN50":195895,"totalSequenceLength":"8469978","totalUngappedLength":"8465073"},"averageNucleotideIdentity":{"bestAniMatch":{"ani":90.95,"assembly":"GCA_001570365.1","assemblyCoverage":66.5,"category":"type","organismName":"Microtetraspora fusca","typeAssemblyCoverage":62.42},"category":"type","comment":"Assembly is the type_strain, mismatch is within genus and expected","matchStatus":"below_threshold_mismatch","submittedOrganism":"Microtetraspora niveoalba","submittedSpecies":"Microtetraspora niveoalba","taxonomyCheckStatus":"OK"},"checkmInfo":{"checkmMarkerSet":"Streptosporangiaceae","checkmMarkerSetRank":"family","checkmSpeciesTaxId":46175,"checkmVersion":"v1.2.2","completeness":82.51,"completenessPercentile":100.0,"contamination":6.37},"currentAccession":"GCF_001570405.1","organism":{"infraspecificNames":{"strain":"NBRC 15239"},"organismName":"Microtetraspora niveoalba","taxId":46175},"pairedAccession":"GCA_001570405.1","sourceDatabase":"SOURCE_DATABASE_REFSEQ","typeMaterial":{"typeDisplayText":"assembly from type material","typeLabel":"TYPE_MATERIAL"},"wgsInfo":{"masterWgsUrl":"https://www.ncbi.nlm.nih.gov/nuccore/BBYM00000000.1","wgsContigsUrl":"https://www.ncbi.nlm.nih.gov/Traces/wgs/BBYM01","wgsProjectAccession":"BBYM01"}}
{"accession":"GCF_001578075.1","annotationInfo":{"method":"Best-placed reference protein set; GeneMarkS-2+","name":"GCF_001578075.1-RS_2024_04_10","pipeline":"NCBI Prokaryotic Genome Annotation Pipeline (PGAP)","provider":"NCBI RefSeq","releaseDate":"2024-04-10","softwareVersion":"6.7","stats":{"geneCounts":{"nonCoding":49,"proteinCoding":4795,"pseudogene":447,"total":5291}}},"assemblyInfo":{"assemblyLevel":"Scaffold","assemblyMethod":"Newbler v. 3.0","assemblyName":"ASM157807v1","assemblyStatus":"current","assemblyType":"haploid","bioprojectAccession":"PRJNA265027","bioprojectLineage":[{"bioprojects":[{"accession":"PRJNA265027","title":"Microcystis aeruginosa NIES-88 Genome sequencing and assembly"}]}],"biosample":{"accession":"SAMN03329508","attributes":[{"name":"strain","value":"NIES-88"},{"name":"collection_date","value":"1981-06-01"},{"name":"depth","value":"surface"},{"name":"env_broad_scale","value":"Freshwater"},{"name":"isolation_source","value":"freshwater lake"},{"name":"env_local_scale","value":"Lake"},{"name":"env_medium","value":"water"},{"name":"geo_loc_name","value":"Japan: Lake Kawaguchi Yamanashi"},{"name":"isol_growth_condt","value":"Medium: MA"},{"name":"lat_lon","value":"35.30 N 138.45 E"},{"name":"num_replicons","value":"NA"},{"name":"ref_biomaterial","value":"NA"}],"description":{"comment":"Keywords: GSC:MIxS;MIGS:6.0","organism":{"organismName":"Microcystis aeruginosa NIES-88","taxId":449441},"title":"MIGS Cultured Bacterial/Archaeal sample from Microcystis aeruginosa NIES-88"},"lastUpdated":"2015-12-31T00:50:46.880","models":["MIGS.ba","MIGS/MIMS/MIMARKS.water"],"owner":{"contacts":[{}],"name":"University of Helsinki"},"package":"MIGS.ba.water.6.0","publicationDate":"2015-12-31T00:50:46.880","sampleIds":[{"label":"Sample name","value":"NIES-88"}],"status":{"status":"live","when":"2015-12-31T00:50:46.880"},"submissionDate":"2015-02-04T15:45:33.110"},"comments":"Annotation was added by the NCBI Prokaryotic Genome Annotation Pipeline (released 2013) and updated by the submitter. Information about the Pipeline can be found here: http://www.ncbi.nlm.nih.gov/genome/annotation_prok/","pairedAssembly":{"accession":"GCA_001578075.1","annotationName":"NCBI Prokaryotic Genome Annotation Pipeline (PGAP)","status":"current"},"refseqCategory":"representative genome","releaseDate":"2016-03-01","sequencingTech":"454; Illumina","submitter":"University of Helsinki"},"assemblyStats":{"contigL50":46,"contigN50":35996,"gcCount":"2177356","gcPercent":42.5,"genomeCoverage":"300.0x","numberOfComponentSequences":29,"numberOfContigs":262,"numberOfScaffolds":29,"scaffoldL50":4,"scaffoldN50":298388,"totalSequenceLength":"5263219","totalUngappedLength":"5095684"},"averageNucleotideIdentity":{"bestAniMatch":{"ani":97.42,"assembly":"GCA_000010625.1","assemblyCoverage":80.52,"category":"suspected_type","organismName":"Microcystis aeruginosa","typeAssemblyCoverage":70.23},"category":"category_na","comment":"na","matchStatus":"species_match","submittedAniMatch":{"ani":97.42,"assembly":"GCA_000010625.1","assemblyCoverage":80.52,"category":"suspected_type","organismName":"Microcystis aeruginosa NIES_843","typeAssemblyCoverage":70.23},"submittedOrganism":"Microcystis aeruginosa NIES_88","submittedSpecies":"Microcystis aeruginosa","taxonomyCheckStatus":"OK"},"checkmInfo":{"checkmMarkerSet":"Chroococcales","checkmMarkerSetRank":"order","checkmSpeciesTaxId":1126,"checkmVersion":"v1.2.2","completeness":99.47,"completenessPercentile":50.724636,"contamination":0.22},"currentAccession":"GCF_001578075.1","organism":{"infraspecificNames":{"strain":"NIES-88"},"organismName":"Microcystis aeruginosa NIES-88","taxId":449441},"pairedAccession":"GCA_001578075.1","sourceDatabase":"SOURCE_DATABASE_REFSEQ","wgsInfo":{"masterWgsUrl":"https://www.ncbi.nlm.nih.gov/nuccore/JXYX00000000.1","wgsContigsUrl":"https://www.ncbi.nlm.nih.gov/Traces/wgs/JXYX01","wgsProjectAccession":"JXYX01"}}
{"accession":"GCF_001591625.1","annotationInfo":{"method":"Best-placed reference protein set; GeneMarkS-2+","name":"NCBI Prokaryotic Genome Annotation Pipeline (PGAP)","pipeline":"NCBI Prokaryotic Genome Annotation Pipeline (PGAP)","provider":"NCBI RefSeq","releaseDate":"2023-08-13","softwareVersion":"6.5","stats":{"geneCounts":{"nonCoding":30,"proteinCoding":4420,"pseudogene":80,"total":4530}}},"assemblyInfo":{"assemblyLevel":"Contig","assemblyMethod":"newbler v. 3.0","assemblyName":"ASM159162v1","assemblyStatus":"current","assemblyType":"haploid","bioprojectAccession":"PRJDB1316","bioprojectLineage":[{"bioprojects":[{"accession":"PRJDB1316","title":"Bacillus fastidiosus NBRC 101226 genome sequencing project"}]}],"biosample":{"accession":"SAMD00046994","attributes":[{"name":"sample_name","value":"NBRC 101226"},{"name":"collection_date","value":"missing"},{"name":"env_broad_scale","value":"missing"},{"name":"env_local_scale","value":"missing"},{"name":"env_medium","value":"missing"},{"name":"geo_loc_name","value":"missing"},{"name":"isol_growth_condt","value":"missing"},{"name":"lat_lon","value":"missing"},{"name":"locus_tag_prefix","value":"BFA01S"},{"name":"num_replicons","value":"missing"},{"name":"project_name","value":"Bacillus fastidiosus NBRC 101226 genome sequencing project"},{"name":"ref_biomaterial","value":"missing"},{"name":"source_material_id","value":"NBRC 101226"},{"name":"strain","value":"NBRC 101226"},{"name":"type-material","value":"type strain of Bacillus fastidiosus"}],"bioprojects":[{"accession":"PRJDB1316"}],"description":{"comment":"Keywords: GSC:MIxS;MIGS:6.0","organism":{"organismName":"Metabacillus fastidiosus NBRC 101226","taxId":1348628},"title":"Bacillus fastidiosus NBRC 101226"},"lastUpdated":"2022-04-05T04:30:21.000","models":["MIGS.ba"],"owner":{"name":"National Institute of Technology and Evaluation Biological Resource Center"},"package":"MIGS.ba.6.0","publicationDate":"2016-02-15T00:00:00.000","status":{"status":"live","when":"2016-02-16T01:00:51.124"},"submissionDate":"2016-02-16T01:00:51.000"},"comments":"Strain NBRC 101226 available from NBRC culture collection (http://www.nite.go.jp/en/nbrc/index.html).\nThe NBRC Whole Genome Shotgun Project aims to provide \"reference genomes\" of NBRC culture collection strains for identifying useful genes for taxonomic classification, risk/safety assessment, and industrial application, and for understanding the structure and evolution of microbial genomes.\n(http://www.nite.go.jp/en/nbrc/genome/project/wgs/ project_wgs2.html)","pairedAssembly":{"accession":"GCA_001591625.1","status":"current"},"refseqCategory":"representative genome","releaseDate":"2016-02-27","sequencingTech":"Illumina HiSeq 1000","submitter":"National Institute of Technology and Evaluation"},"assemblyStats":{"contigL50":36,"contigN50":32252,"gcCount":"1548170","gcPercent":35.0,"genomeCoverage":"125.0x","numberOfComponentSequences":239,"numberOfContigs":239,"totalSequenceLength":"4410645","totalUngappedLength":"4410645"},"averageNucleotideIdentity":{"bestAniMatch":{"ani":83.83,"assembly":"GCA_017497975.1","assemblyCoverage":2.66,"category":"type","organismName":"Metabacillus bambusae","typeAssemblyCoverage":1.87},"category":"type","comment":"Assembly is the type_strain, no match is expected","matchStatus":"low_coverage","submittedOrganism":"Metabacillus fastidiosus NBRC 101226","submittedSpecies":"Metabacillus fastidiosus","taxonomyCheckStatus":"OK"},"checkmInfo":{"checkmMarkerSet":"Bacillaceae","checkmMarkerSetRank":"family","checkmSpeciesTaxId":1458,"checkmVersion":"v1.2.2","completeness":98.06,"completenessPercentile":100.0,"contamination":1.35},"currentAccession":"GCF_001591625.1","organism":{"infraspecificNames":{"strain":"NBRC 101226"},"organismName":"Metabacillus fastidiosus NBRC 101226","taxId":1348628},"pairedAccession":"GCA_001591625.1","sourceDatabase":"SOURCE_DATABASE_REFSEQ","typeMaterial":{"typeDisplayText":"assembly from type material","typeLabel":"TYPE_MATERIAL"},"wgsInfo":{"masterWgsUrl":"https://www.ncbi.nlm.nih.gov/nuccore/BCVG00000000.1","wgsContigsUrl":"https://www.ncbi.nlm.nih.gov/Traces/wgs/BCVG01","wgsProjectAccession":"BCVG01"}}
{"accession":"GCF_001594015.1","annotationInfo":{"method":"Best-placed reference protein set; GeneMarkS-2+","name":"NCBI Prokaryotic Genome Annotation Pipeline (PGAP)","pipeline":"NCBI Prokaryotic Genome Annotation Pipeline (PGAP)","provider":"NCBI RefSeq","releaseDate":"2024-02-03","softwareVersion":"6.6","stats":{"geneCounts":{"nonCoding":63,"proteinCoding":3065,"pseudogene":42,"total":3170}}},"assemblyInfo":{"assemblyLevel":"Contig","assemblyMethod":"SPAdes v. 3.6.0","assemblyName":"ASM159401v1","assemblyStatus":"current","assemblyType":"haploid","bioprojectAccession":"PRJNA313163","bioprojectLineage":[{"bioprojects":[{"accession":"PRJNA313163","title":"Moorella mulderi DSM 14980 Genome sequencing and assembly"}]}],"biosample":{"accession":"SAMN04516207","attributes":[{"name":"isolation_source","value":"thermophilic bioreactor"},{"name":"collection_date","value":"not collected"},{"name":"geo_loc_name","value":"not collected"},{"name":"sample_type","value":"whole organism"},{"name":"culture_collection","value":"DSM:14980"},{"name":"strain","value":"DSM 14980"},{"name":"type-material","value":"type strain of Moorella mulderi"}],"bioprojects":[{"accession":"PRJNA313163"}],"description":{"comment":"Moorella mulderi is a thermophilic, anaerobic, spore-forming bacterium which was isolated from a thermophilic bioreactor operated at 65 degrees C with methanol as the energy source.","organism":{"organismName":"Moorella mulderi DSM 14980","taxId":1122241},"title":"Microbe sample from Moorella mulderi DSM 14980"},"lastUpdated":"2019-06-20T17:27:46.289","models":["Microbe, viral or environmental"],"owner":{"contacts":[{}],"name":"Georg-August-University Goettingen, Genomic and Applied Microbiology, Goettingen Genomics Laboratory"},"package":"Microbe.1.0","publicationDate":"2016-03-22T00:00:00.000","sampleIds":[{"label":"Sample name","value":"Moorella mulderi DSM 14980"}],"status":{"status":"live","when":"2016-03-22T06:44:58.323"},"submissionDate":"2016-02-25T09:58:03.000"},"pairedAssembly":{"accession":"GCA_001594015.1","annotationName":"Annotation submitted by Goettingen Genomics Laboratory","status":"current"},"refseqCategory":"representative genome","releaseDate":"2016-03-18","sequencingTech":"Illumina","submitter":"Goettingen Genomics Laboratory"},"assemblyStats":{"contigL50":4,"contigN50":204074,"gcCount":"1636235","gcPercent":54.5,"genomeCoverage":"188.0x","numberOfComponentSequences":72,"numberOfContigs":72,"totalSequenceLength":"2999839","totalUngappedLength":"2999839"},"averageNucleotideIdentity":{"bestAniMatch":{"ani":95.7,"assembly":"GCA_002995805.1","assemblyCoverage":70.81,"category":"type","organismName":"Moorella stamsii","typeAssemblyCoverage":63.83},"category":"type","comment":"Assembly is the type_strain, mismatch is within genus and expected","matchStatus":"below_threshold_mismatch","submittedOrganism":"Moorella mulderi DSM 14980","submittedSpecies":"Moorella mulderi","taxonomyCheckStatus":"OK"},"checkmInfo":{"checkmMarkerSet":"Moorella","checkmMarkerSetRank":"genus","checkmSpeciesTaxId":202604,"checkmVersion":"v1.2.2","completeness":89.69,"completenessPercentile":100.0,"contamination":10.99},"currentAccession":"GCF_001594015.1","organism":{"infraspecificNames":{"strain":"DSM 14980"},"organismName":"Moorella mulderi DSM 14980","taxId":1122241},"pairedAccession":"GCA_001594015.1","sourceDatabase":"SOURCE_DATABASE_REFSEQ","typeMaterial":{"typeDisplayText":"assembly from type material","typeLabel":"TYPE_MATERIAL"},"wgsInfo":{"masterWgsUrl":"https://www.ncbi.nlm.nih.gov/nuccore/LTBC00000000.1","wgsContigsUrl":"https://www.ncbi.nlm.nih.gov/Traces/wgs/LTBC01","wgsProjectAccession":"LTBC01"}}
{"accession":"GCF_001598255.1","annotationInfo":{"method":"Best-placed reference protein set; GeneMarkS-2+","name":"NCBI Prokaryotic Genome Annotation Pipeline (PGAP)","pipeline":"NCBI Prokaryotic Genome Annotation Pipeline (PGAP)","provider":"NCBI RefSeq","releaseDate":"2023-08-13","softwareVersion":"6.5","stats":{"geneCounts":{"nonCoding":60,"proteinCoding":5052,"pseudogene":52,"total":5164}}},"assemblyInfo":{"assemblyLevel":"Contig","assemblyMethod":"newbler v. 3.0","assemblyName":"ASM159825v1","assemblyStatus":"current","assemblyType":"haploid","bioprojectAccession":"PRJDB1359","bioprojectLineage":[{"bioprojects":[{"accession":"PRJDB1359","title":"Mitsuaria chitosanitabida NBRC 102408 genome sequencing project"}]}],"biosample":{"accession":"SAMD00046720","attributes":[{"name":"sample_name","value":"NBRC 102408"},{"name":"locus_tag_prefix","value":"MCHT01"},{"name":"strain","value":"NBRC 102408"},{"name":"collection_date","value":"missing"},{"name":"env_broad_scale","value":"missing"},{"name":"env_local_scale","value":"missing"},{"name":"env_medium","value":"missing"},{"name":"geo_loc_name","value":"missing"},{"name":"lat_lon","value":"missing"},{"name":"project_name","value":"Mitsuaria chitosanitabida NBRC 102408 genome sequencing project"},{"name":"isol_growth_condt","value":"missing"},{"name":"ref_biomaterial","value":"missing"},{"name":"num_replicons","value":"missing"},{"name":"source_material_id","value":"NBRC 102408"},{"name":"type-material","value":"type strain of Mitsuaria chitosanitabida"}],"bioprojects":[{"accession":"PRJDB1359"}],"description":{"comment":"Keywords: GSC:MIxS;MIGS:6.0","organism":{"organismName":"Mitsuaria chitosanitabida ATCC BAA-476 = NBRC 102408","taxId":1336246},"title":"Mitsuaria chitosanitabida NBRC 102408"},"lastUpdated":"2022-04-05T04:34:41.000","models":["MIGS.ba"],"owner":{"name":"National Institute of Technology and Evaluation Biological Resource Center"},"package":"MIGS.ba.6.0","publicationDate":"2016-02-08T00:00:00.000","status":{"status":"live","when":"2016-02-09T01:00:42.392"},"submissionDate":"2016-02-09T01:00:42.000"},"comments":"Strain NBRC 102408 available from NBRC culture collection (http://www.nite.go.jp/en/nbrc/index.html).\nThe NBRC Whole Genome Shotgun Project aims to provide \"reference genomes\" of NBRC culture collection strains for identifying useful genes for taxonomic classification, risk/safety assessment, and industrial application, and for understanding the structure and evolution of microbial genomes.\n(http://www.nite.go.jp/en/nbrc/genome/project/wgs/ project_wgs2.html)","pairedAssembly":{"accession":"GCA_001598255.1","status":"current"},"refseqCategory":"representative genome","releaseDate":"2016-03-11","sequencingTech":"Illumina HiSeq 1000","submitter":"National Institute of Technology and Evaluation"},"assemblyStats":{"contigL50":11,"contigN50":180514,"gcCount":"4069944","gcPercent":70.0,"genomeCoverage":"97.0x","numberOfComponentSequences":56,"numberOfContigs":56,"totalSequenceLength":"5819413","totalUngappedLength":"5819413"},"averageNucleotideIdentity":{"bestAniMatch":{"ani":86.99,"assembly":"GCA_002761755.1","assemblyCoverage":58.25,"category":"type","organismName":"Roseateles chitinivorans","typeAssemblyCoverage":59.08},"category":"type","comment":"Assembly is the type_strain, mismatch is within genus and expected","matchStatus":"below_threshold_mismatch","submittedOrganism":"Mitsuaria chitosanitabida ATCC BAA_476 = NBRC 102408","submittedSpecies":"Roseateles chitosanitabidus","taxonomyCheckStatus":"OK"},"checkmInfo":{"checkmMarkerSet":"Burkholderiales","checkmMarkerSetRank":"order","checkmSpeciesTaxId":65048,"checkmVersion":"v1.2.2","completeness":98.86,"completenessPercentile":50.0,"contamination":0.49},"currentAccession":"GCF_001598255.1","organism":{"infraspecificNames":{"strain":"NBRC 102408"},"organismName":"Mitsuaria chitosanitabida ATCC BAA-476 = NBRC 102408","taxId":1336246},"pairedAccession":"GCA_001598255.1","sourceDatabase":"SOURCE_DATABASE_REFSEQ","typeMaterial":{"typeDisplayText":"assembly from type material","typeLabel":"TYPE_MATERIAL"},"wgsInfo":{"masterWgsUrl":"https://www.ncbi.nlm.nih.gov/nuccore/BCYP00000000.1","wgsContigsUrl":"https://www.ncbi.nlm.nih.gov/Traces/wgs/BCYP01","wgsProjectAccession":"BCYP01"}}
{"accession":"GCF_001617625.1","annotationInfo":{"method":"Best-placed reference protein set; GeneMarkS-2+","name":"NCBI Prokaryotic Genome Annotation Pipeline (PGAP)","pipeline":"NCBI Prokaryotic Genome Annotation Pipeline (PGAP)","provider":"NCBI RefSeq","releaseDate":"2024-02-12","softwareVersion":"6.6","stats":{"geneCounts":{"nonCoding":61,"proteinCoding":3252,"pseudogene":27,"total":3340}}},"assemblyInfo":{"assemblyLevel":"Complete Genome","assemblyMethod":"PacBio SMRT Analysis v. 2.3.0","assemblyName":"ASM161762v1","assemblyStatus":"current","assemblyType":"haploid","bioprojectAccession":"PRJNA315367","bioprojectLineage":[{"bioprojects":[{"accession":"PRJNA315367","title":"Microbulbifer thermotolerans strain:DAU221 Genome sequencing"}]}],"biosample":{"accession":"SAMN04556710","attributes":[{"name":"strain","value":"DAU221"},{"name":"isolation_source","value":"marine"},{"name":"collection_date","value":"2012-01-03"},{"name":"geo_loc_name","value":"South Korea: Busan"},{"name":"sample_type","value":"single cell"},{"name":"identified_by","value":"16S rDNA"},{"name":"temp","value":"37 C"}],"description":{"organism":{"organismName":"Microbulbifer thermotolerans","taxId":252514},"title":"Microbe sample from Microbulbifer thermotolerans"},"lastUpdated":"2016-04-13T06:44:51.320","models":["Microbe, viral or environmental"],"owner":{"contacts":[{}],"name":"Dong-A University"},"package":"Microbe.1.0","publicationDate":"2016-04-13T06:44:51.320","sampleIds":[{"label":"Sample name","value":"DAU221"}],"status":{"status":"live","when":"2016-04-13T06:44:51.320"},"submissionDate":"2016-03-16T06:15:04.307"},"comments":"The annotation was added by the NCBI Prokaryotic Genome Annotation Pipeline (PGAP). Information about PGAP can be found here: https://www.ncbi.nlm.nih.gov/genome/annotation_prok/","pairedAssembly":{"accession":"GCA_001617625.1","annotationName":"NCBI Prokaryotic Genome Annotation Pipeline (PGAP)","status":"current"},"refseqCategory":"representative genome","releaseDate":"2016-04-08","sequencingTech":"PacBio","submitter":"Dong-A University"},"assemblyStats":{"contigL50":1,"contigN50":3938396,"gcCount":"2227894","gcPercent":56.5,"genomeCoverage":"197.8x","numberOfComponentSequences":1,"numberOfContigs":1,"numberOfScaffolds":1,"scaffoldL50":1,"scaffoldN50":3938396,"totalNumberOfChromosomes":1,"totalSequenceLength":"3938396","totalUngappedLength":"3938396"},"averageNucleotideIdentity":{"bestAniMatch":{"ani":99.37,"assembly":"GCA_900112305.1","assemblyCoverage":95.01,"category":"type","organismName":"Microbulbifer thermotolerans","typeAssemblyCoverage":95.36},"category":"category_na","comment":"na","matchStatus":"species_match","submittedAniMatch":{"ani":99.37,"assembly":"GCA_900112305.1","assemblyCoverage":95.01,"category":"type","organismName":"Microbulbifer thermotolerans","typeAssemblyCoverage":95.36},"submittedOrganism":"Microbulbifer thermotolerans","submittedSpecies":"Microbulbifer thermotolerans","taxonomyCheckStatus":"OK"},"checkmInfo":{"checkmMarkerSet":"Gammaproteobacteria","checkmMarkerSetRank":"class","checkmSpeciesTaxId":252514,"checkmVersion":"v1.2.2","completeness":99.44,"completenessPercentile":9.090909},"currentAccession":"GCF_001617625.1","organism":{"infraspecificNames":{"strain":"DAU221"},"organismName":"Microbulbifer thermotolerans","taxId":252514},"pairedAccession":"GCA_001617625.1","sourceDatabase":"SOURCE_DATABASE_REFSEQ"}
{"accession":"GCF_001618845.1","annotationInfo":{"method":"Best-placed reference protein set; GeneMarkS-2+","name":"GCF_001618845.1-RS_2024_03_28","pipeline":"NCBI Prokaryotic Genome Annotation Pipeline (PGAP)","provider":"NCBI RefSeq","releaseDate":"2024-03-28","softwareVersion":"6.7","stats":{"geneCounts":{"nonCoding":62,"proteinCoding":6416,"pseudogene":120,"total":6598}}},"assemblyInfo":{"assemblyLevel":"Complete Genome","assemblyMethod":"Spades v. 3.6.2; SSpace v. 3.0","assemblyName":"ASM161884v1","assemblyStatus":"current","assemblyType":"haploid","bioprojectAccession":"PRJNA317273","bioprojectLineage":[{"bioprojects":[{"accession":"PRJNA317273","title":"Mesorhizobium ciceri biovar biserrulae strain:WSM1284 Genome sequencing and assembly"}]}],"biosample":{"accession":"SAMN04604739","attributes":[{"name":"strain","value":"WSM1284"},{"name":"host","value":"Astragalus pelecinus"},{"name":"isolation_source","value":"root nodule"},{"name":"collection_date","value":"1993-05-16"},{"name":"geo_loc_name","value":"Italy: Sardinia, Siniscola"},{"name":"sample_type","value":"Pure Sample"},{"name":"altitude","value":"30 m"},{"name":"collected_by","value":"John G. Howieson"},{"name":"depth","value":"10 cm"},{"name":"env_broad_scale","value":"Grassland"},{"name":"host_tissue_sampled","value":"Plant nodule tissue"},{"name":"biovar","value":"biserrulae"}],"description":{"organism":{"organismName":"Mesorhizobium ciceri biovar biserrulae","taxId":278148},"title":"Microbe sample from Mesorhizobium ciceri biovar biserrulae"},"lastUpdated":"2021-02-28T03:14:56.532","models":["Microbe, viral or environmental"],"owner":{"contacts":[{}],"name":"Murdoch University"},"package":"Microbe.1.0","publicationDate":"2016-04-04T00:00:00.000","sampleIds":[{"label":"Sample name","value":"WSM1284"}],"status":{"status":"live","when":"2016-04-04T00:13:03.873"},"submissionDate":"2016-04-04T00:13:03.000"},"comments":"The annotation was added by the NCBI Prokaryotic Genome Annotation Pipeline (PGAP). Information about PGAP can be found here: https://www.ncbi.nlm.nih.gov/genome/annotation_prok/\nBacteria available from Centre for Rhizobium Studies, Murdoch University, South Street, Murdoch 6150, Perth, Australia","pairedAssembly":{"accession":"GCA_001618845.1","annotationName":"NCBI Prokaryotic Genome Annotation Pipeline (PGAP)","status":"current"},"refseqCategory":"representative genome","releaseDate":"2016-04-12","sequencingTech":"Illumina; PacBio","submitter":"Murdoch University"},"assemblyStats":{"contigL50":1,"contigN50":6326813,"gcCount":"4298489","gcPercent":62.5,"numberOfComponentSequences":2,"numberOfContigs":2,"numberOfScaffolds":2,"scaffoldL50":1,"scaffoldN50":6326813,"totalNumberOfChromosomes":2,"totalSequenceLength":"6880454","totalUngappedLength":"6880454"},"averageNucleotideIdentity":{"bestAniMatch":{"ani":98.59,"assembly":"GCA_029269405.1","assemblyCoverage":85.74,"category":"type","organismName":"Mesorhizobium ciceri","typeAssemblyCoverage":85.4},"category":"category_na","comment":"na","matchStatus":"species_match","submittedAniMatch":{"ani":98.59,"assembly":"GCA_029269405.1","assemblyCoverage":85.74,"category":"type","organismName":"Mesorhizobium ciceri","typeAssemblyCoverage":85.4},"submittedOrganism":"Mesorhizobium ciceri biovar biserrulae","submittedSpecies":"Mesorhizobium ciceri","taxonomyCheckStatus":"OK"},"checkmInfo":{"checkmMarkerSet":"Mesorhizobium ciceri","checkmMarkerSetRank":"species","checkmSpeciesTaxId":39645,"checkmVersion":"v1.2.2","completeness":96.78,"completenessPercentile":33.333332,"contamination":2.6},"currentAccession":"GCF_001618845.1","organism":{"infraspecificNames":{"strain":"WSM1284"},"organismName":"Mesorhizobium ciceri biovar biserrulae","taxId":278148},"pairedAccession":"GCA_001618845.1","sourceDatabase":"SOURCE_DATABASE_REFSEQ"}
{"accession":"GCF_001619895.1","annotationInfo":{"method":"Best-placed reference protein set; GeneMarkS-2+","name":"NCBI Prokaryotic Genome Annotation Pipeline (PGAP)","pipeline":"NCBI Prokaryotic Genome Annotation Pipeline (PGAP)","provider":"NCBI RefSeq","releaseDate":"2024-02-12","softwareVersion":"6.6","stats":{"geneCounts":{"nonCoding":54,"proteinCoding":2160,"pseudogene":52,"total":2266}}},"assemblyInfo":{"assemblyLevel":"Contig","assemblyMethod":"CLC Genomics Workbench v. 7.5","assemblyName":"ASM161989v1","assemblyStatus":"current","assemblyType":"haploid","bioprojectAccession":"PRJNA308994","bioprojectLineage":[{"bioprojects":[{"accession":"PRJNA308994","title":"Micrococcus aloeverae strain:M71 Genome sequencing and assembly"}]}],"biosample":{"accession":"SAMN04419261","attributes":[{"name":"strain","value":"M71"},{"name":"isolation_source","value":"Ulu Slim Hot Spring, Malaysia"},{"name":"collection_date","value":"2011-10"},{"name":"geo_loc_name","value":"Malaysia: Perak"},{"name":"sample_type","value":"cell culture"}],"description":{"organism":{"organismName":"Micrococcus aloeverae","taxId":1391911},"title":"Microbe sample from Micrococcus aloeverae"},"lastUpdated":"2021-02-28T03:05:29.400","models":["Microbe, viral or environmental"],"owner":{"contacts":[{}],"name":"University of Malaya"},"package":"Microbe.1.0","publicationDate":"2016-01-16T00:00:00.000","sampleIds":[{"label":"Sample name","value":"Micrococcus aloeverae"}],"status":{"status":"live","when":"2016-01-16T23:23:02.711"},"submissionDate":"2016-01-16T23:23:02.000"},"comments":"Annotation was added by the NCBI Prokaryotic Genome Annotation Pipeline (released 2013). Information about the Pipeline can be found here: https://www.ncbi.nlm.nih.gov/genome/annotation_prok/","pairedAssembly":{"accession":"GCA_001619895.1","annotationName":"NCBI Prokaryotic Genome Annotation Pipeline (PGAP)","status":"current"},"refseqCategory":"representative genome","releaseDate":"2016-04-13","sequencingTech":"Illumina MiSeq","submitter":"University of Malaya"},"assemblyStats":{"contigL50":12,"contigN50":70345,"gcCount":"1768963","gcPercent":73.0,"genomeCoverage":"199.8x","numberOfComponentSequences":76,"numberOfContigs":76,"totalSequenceLength":"2419301","totalUngappedLength":"2419301"},"averageNucleotideIdentity":{"bestAniMatch":{"ani":98.17,"assembly":"GCA_022664405.1","assemblyCoverage":89.99,"category":"suspected_type","organismName":"Micrococcus aloeverae","typeAssemblyCoverage":86.5},"category":"category_na","comment":"na","matchStatus":"species_match","submittedAniMatch":{"ani":98.17,"assembly":"GCA_022664405.1","assemblyCoverage":89.99,"category":"suspected_type","organismName":"Micrococcus aloeverae","typeAssemblyCoverage":86.5},"submittedOrganism":"Micrococcus aloeverae","submittedSpecies":"Micrococcus aloeverae","taxonomyCheckStatus":"OK"},"checkmInfo":{"checkmMarkerSet":"Micrococcaceae","checkmMarkerSetRank":"family","checkmSpeciesTaxId":1391911,"checkmVersion":"v1.2.2","completeness":98.31,"completenessPercentile":14.285714,"contamination":0.92},"currentAccession":"GCF_001619895.1","organism":{"infraspecificNames":{"strain":"M71"},"organismName":"Micrococcus aloeverae","taxId":1391911},"pairedAccession":"GCA_001619895.1","sourceDatabase":"SOURCE_DATABASE_REFSEQ","wgsInfo":{"masterWgsUrl":"https://www.ncbi.nlm.nih.gov/nuccore/LRFD00000000.1","wgsContigsUrl":"https://www.ncbi.nlm.nih.gov/Traces/wgs/LRFD01","wgsProjectAccession":"LRFD01"}}
{"accession":"GCF_001639725.1","annotationInfo":{"method":"Best-placed reference protein set; GeneMarkS-2+","name":"NCBI Prokaryotic Genome Annotation Pipeline (PGAP)","pipeline":"NCBI Prokaryotic Genome Annotation Pipeline (PGAP)","provider":"NCBI RefSeq","releaseDate":"2024-02-12","softwareVersion":"6.6","stats":{"geneCounts":{"nonCoding":81,"proteinCoding":3630,"pseudogene":31,"total":3742}}},"assemblyInfo":{"assemblyLevel":"Contig","assemblyMethod":"SPAdes v. 3.6.2","assemblyName":"ASM163972v1","assemblyStatus":"current","assemblyType":"haploid","bioprojectAccession":"PRJNA312797","bioprojectLineage":[{"bioprojects":[{"accession":"PRJNA312797","title":"Marinomonas atlantica strain:Cmf 18.22 Genome sequencing and assembly"}]}],"biosample":{"accession":"SAMN04506809","attributes":[{"name":"strain","value":"Cmf 18.22"},{"name":"host","value":"Clam"},{"name":"collection_date","value":"2007-08-31"},{"name":"geo_loc_name","value":"Spain: Galicia"},{"name":"sample_type","value":"Cell culture"},{"name":"type-material","value":"type strain of Marinomonas atlantica"}],"bioprojects":[{"accession":"PRJNA312797"}],"description":{"organism":{"organismName":"Marinomonas atlantica","taxId":1806668},"title":"Microbe sample from Marinomonas atlantica"},"lastUpdated":"2021-02-28T03:09:22.040","models":["Microbe, viral or environmental"],"owner":{"contacts":[{}],"name":"Universidad de Santiago de Compostela"},"package":"Microbe.1.0","publicationDate":"2016-02-22T00:00:00.000","sampleIds":[{"label":"Sample name","value":"Cmf 18.22"}],"status":{"status":"live","when":"2016-02-22T12:19:02.143"},"submissionDate":"2016-02-22T12:19:02.000"},"pairedAssembly":{"accession":"GCA_001639725.1","status":"current"},"refseqCategory":"representative genome","releaseDate":"2016-04-29","sequencingTech":"Illumina MiSeq","submitter":"Universidad de Santiago de Compostela"},"assemblyStats":{"contigL50":4,"contigN50":478347,"gcCount":"1723451","gcPercent":44.5,"genomeCoverage":"100.0x","numberOfComponentSequences":69,"numberOfContigs":69,"totalSequenceLength":"3861046","totalUngappedLength":"3861046"},"averageNucleotideIdentity":{"bestAniMatch":{"ani":91.05,"assembly":"GCA_001639745.1","assemblyCoverage":81.7,"category":"type","organismName":"Marinomonas gallaica","typeAssemblyCoverage":78.59},"category":"type","comment":"Assembly is the type_strain, mismatch is within genus and expected","matchStatus":"below_threshold_mismatch","submittedOrganism":"Marinomonas atlantica","submittedSpecies":"Marinomonas atlantica","taxonomyCheckStatus":"OK"},"checkmInfo":{"checkmMarkerSet":"Marinomonas","checkmMarkerSetRank":"genus","checkmSpeciesTaxId":1806668,"checkmVersion":"v1.2.2","completeness":91.18,"completenessPercentile":100.0,"contamination":3.2},"currentAccession":"GCF_001639725.1","organism":{"infraspecificNames":{"strain":"Cmf 18.22"},"organismName":"Marinomonas atlantica","taxId":1806668},"pairedAccession":"GCA_001639725.1","sourceDatabase":"SOURCE_DATABASE_REFSEQ","typeMaterial":{"typeDisplayText":"assembly from type material","typeLabel":"TYPE_MATERIAL"},"wgsInfo":{"masterWgsUrl":"https://www.ncbi.nlm.nih.gov/nuccore/LTAW00000000.1","wgsContigsUrl":"https://www.ncbi.nlm.nih.gov/Traces/wgs/LTAW01","wgsProjectAccession":"LTAW01"}}
{"accession":"GCF_001641755.2","annotationInfo":{"method":"Best-placed reference protein set; GeneMarkS-2+","name":"NCBI Prokaryotic Genome Annotation Pipeline (PGAP)","pipeline":"NCBI Prokaryotic Genome Annotation Pipeline (PGAP)","provider":"NCBI RefSeq","releaseDate":"2024-02-18","softwareVersion":"6.6","stats":{"geneCounts":{"nonCoding":78,"proteinCoding":3131,"pseudogene":11,"total":3220}}},"assemblyInfo":{"assemblyLevel":"Contig","assemblyMethod":"Velvet v. 2.3","assemblyName":"ASM164175v2","assemblyStatus":"current","assemblyType":"haploid","bioprojectAccession":"PRJNA309016","bioprojectLineage":[{"bioprojects":[{"accession":"PRJNA309016","title":"Microbulbifer flavimaris strain:WRN-8 Genome sequencing and assembly"}]}],"biosample":{"accession":"SAMN04419353","attributes":[{"name":"env_broad_scale","value":"marine"},{"name":"collection_date","value":"2015-10-04"},{"name":"geo_loc_name","value":"China:Yellow Sea, Qingdao"},{"name":"identified_by","value":"Guishan Zhang"},{"name":"isolation_source","value":"sediment"},{"name":"temp","value":"30 centigrade"},{"name":"biomaterial_provider","value":"Guishan Zhang"},{"name":"strain","value":"WRN-8"},{"name":"sample_type","value":"mixed-culture"},{"name":"collected_by","value":"Guishan Zhang"},{"name":"type-material","value":"type material of Microbulbifer flavimaris"}],"description":{"organism":{"organismName":"Microbulbifer flavimaris","taxId":1781068},"title":"Microbe sample from Microbulbifer flavimaris"},"lastUpdated":"2021-02-28T03:05:30.663","models":["Microbe, viral or environmental"],"owner":{"contacts":[{}],"name":"Chinese Academy of Agricultural Sciences"},"package":"Microbe.1.0","publicationDate":"2016-01-20T00:00:00.000","sampleIds":[{"label":"Sample name","value":"ZGS003"}],"status":{"status":"live","when":"2017-09-01T10:01:46"},"submissionDate":"2016-01-17T22:47:02.000"},"comments":"Bacteria and source DNA available from KCTC:42989.\nAnnotation was added by the NCBI Prokaryotic Genome Annotation Pipeline (released 2013). Information about the Pipeline can be found here: https://www.ncbi.nlm.nih.gov/genome/annotation_prok/","pairedAssembly":{"accession":"GCA_001641755.2","annotationName":"NCBI Prokaryotic Genome Annotation Pipeline (PGAP)","status":"current"},"refseqCategory":"representative genome","releaseDate":"2017-10-04","sequencingTech":"Illumina HiSeq","submitter":"Agricultural Culture Collection of China (ACCC), Institute of Agricultural Resources and Regional Planning"},"assemblyStats":{"contigL50":2,"contigN50":986692,"gcCount":"2181376","gcPercent":60.0,"genomeCoverage":"12.0x","numberOfComponentSequences":30,"numberOfContigs":30,"totalSequenceLength":"3643020","totalUngappedLength":"3643020"},"averageNucleotideIdentity":{"bestAniMatch":{"ani":83.82,"assembly":"GCA_001750105.1","assemblyCoverage":64.41,"category":"type","organismName":"Microbulbifer aggregans","typeAssemblyCoverage":60.72},"category":"type","comment":"Assembly is the type_strain, mismatch is within genus and expected","matchStatus":"below_threshold_mismatch","submittedOrganism":"Microbulbifer flavimaris","submittedSpecies":"Microbulbifer flavimaris","taxonomyCheckStatus":"OK"},"checkmInfo":{"checkmMarkerSet":"Gammaproteobacteria","checkmMarkerSetRank":"class","checkmSpeciesTaxId":1781068,"checkmVersion":"v1.2.2","completeness":100.0,"completenessPercentile":100.0,"contamination":1.4},"currentAccession":"GCF_001641755.2","organism":{"infraspecificNames":{"strain":"WRN-8"},"organismName":"Microbulbifer flavimaris","taxId":1781068},"pairedAccession":"GCA_001641755.2","sourceDatabase":"SOURCE_DATABASE_REFSEQ","typeMaterial":{"typeDisplayText":"assembly from type material","typeLabel":"TYPE_MATERIAL"},"wgsInfo":{"masterWgsUrl":"https://www.ncbi.nlm.nih.gov/nuccore/LRFG00000000.2","wgsContigsUrl":"https://www.ncbi.nlm.nih.gov/Traces/wgs/LRFG02","wgsProjectAccession":"LRFG02"}}
{"accession":"GCF_001644015.1","annotationInfo":{"method":"Best-placed reference protein set; GeneMarkS-2+","name":"NCBI Prokaryotic Genome Annotation Pipeline (PGAP)","pipeline":"NCBI Prokaryotic Genome Annotation Pipeline (PGAP)","provider":"NCBI RefSeq","releaseDate":"2024-02-16","softwareVersion":"6.6","stats":{"geneCounts":{"nonCoding":48,"proteinCoding":4311,"pseudogene":40,"total":4399}}},"assemblyInfo":{"assemblyLevel":"Contig","assemblyMethod":"CLC genomic workbench v. 7","assemblyName":"ASM164401v1","assemblyStatus":"current","assemblyType":"haploid","bioprojectAccession":"PRJNA315274","bioprojectLineage":[{"bioprojects":[{"accession":"PRJNA315274","title":"Methylomonas lenta strain:R-45370 Genome sequencing and assembly"}]}],"biosample":{"accession":"SAMN04555164","attributes":[{"name":"strain","value":"R-45370"},{"name":"isolation_source","value":"top layer of a denitrification tank of a waste water treatment plant"},{"name":"collection_date","value":"2010"},{"name":"geo_loc_name","value":"Belgium: Ghent"},{"name":"sample_type","value":"top layer of a denitrification tank of a waste water treatment plant"}],"description":{"organism":{"organismName":"Methylomonas lenta","taxId":980561},"title":"Microbe sample from Methylomonas lenta"},"lastUpdated":"2016-03-15T12:41:02.411","models":["Microbe, viral or environmental"],"owner":{"contacts":[{}],"name":"Ghent University"},"package":"Microbe.1.0","publicationDate":"2016-03-15T12:41:02.340","sampleIds":[{"label":"Sample name","value":"R-45370"}],"status":{"status":"live","when":"2016-03-15T12:41:02.411"},"submissionDate":"2016-03-15T12:41:02.411"},"comments":"Annotation was added by the NCBI Prokaryotic Genome Annotation Pipeline (released 2013). Information about the Pipeline can be found here: https://www.ncbi.nlm.nih.gov/genome/annotation_prok/","pairedAssembly":{"accession":"GCA_001644015.1","annotationName":"NCBI Prokaryotic Genome Annotation Pipeline (PGAP)","status":"current"},"refseqCategory":"representative genome","releaseDate":"2016-05-16","sequencingTech":"Illumina HiSeq","submitter":"Ghent University"},"assemblyStats":{"contigL50":27,"contigN50":53468,"gcCount":"2193441","gcPercent":46.5,"genomeCoverage":"89.0x","numberOfComponentSequences":171,"numberOfContigs":171,"totalSequenceLength":"4703858","totalUngappedLength":"4703858"},"averageNucleotideIdentity":{"bestAniMatch":{"ani":88.0,"assembly":"GCA_009828925.2","assemblyCoverage":3.6,"category":"type","organismName":"Methylicorpusculum oleiharenae","typeAssemblyCoverage":2.9},"category":"category_na","comment":"na","matchStatus":"low_coverage","submittedOrganism":"Methylomonas lenta","submittedSpecies":"Methylomonas lenta","taxonomyCheckStatus":"Inconclusive"},"checkmInfo":{"checkmMarkerSet":"Methylomonas","checkmMarkerSetRank":"genus","checkmSpeciesTaxId":980561,"checkmVersion":"v1.2.2","completeness":91.9,"completenessPercentile":100.0,"contamination":4.14},"currentAccession":"GCF_001644015.1","organism":{"infraspecificNames":{"strain":"R-45370"},"organismName":"Methylomonas lenta","taxId":980561},"pairedAccession":"GCA_001644015.1","sourceDatabase":"SOURCE_DATABASE_REFSEQ","wgsInfo":{"masterWgsUrl":"https://www.ncbi.nlm.nih.gov/nuccore/LUUI00000000.1","wgsContigsUrl":"https://www.ncbi.nlm.nih.gov/Traces/wgs/LUUI01","wgsProjectAccession":"LUUI01"}}
{"accession":"GCF_001644045.1","annotationInfo":{"method":"Best-placed reference protein set; GeneMarkS-2+","name":"NCBI Prokaryotic Genome Annotation Pipeline (PGAP)","pipeline":"NCBI Prokaryotic Genome Annotation Pipeline (PGAP)","provider":"NCBI RefSeq","releaseDate":"2023-06-23","softwareVersion":"6.5","stats":{"geneCounts":{"nonCoding":47,"proteinCoding":4530,"pseudogene":60,"total":4637}}},"assemblyInfo":{"assemblyLevel":"Contig","assemblyMethod":"CLC genomic workbench v. 7","assemblyName":"ASM164404v1","assemblyStatus":"current","assemblyType":"haploid","bioprojectAccession":"PRJNA315270","bioprojectLineage":[{"bioprojects":[{"accession":"PRJNA315270","title":"Methylomonas methanica strain:NCIMB 11130 Genome sequencing and assembly"}]}],"biosample":{"accession":"SAMN04555161","attributes":[{"name":"strain","value":"NCIMB 11130"},{"name":"host","value":"NA"},{"name":"isolation_source","value":"NA"},{"name":"collection_date","value":"NA"},{"name":"geo_loc_name","value":"NA"},{"name":"sample_type","value":"NA"},{"name":"type-material","value":"type strain of Methylomonas methanica"}],"description":{"organism":{"organismName":"Methylomonas methanica","taxId":421},"title":"Microbe sample from Methylomonas methanica"},"lastUpdated":"2019-06-20T17:29:10.392","models":["Microbe, viral or environmental"],"owner":{"contacts":[{}],"name":"Ghent University"},"package":"Microbe.1.0","publicationDate":"2016-03-15T00:00:00.000","sampleIds":[{"label":"Sample name","value":"NCIMB 11130"}],"status":{"status":"live","when":"2016-03-15T12:20:03.603"},"submissionDate":"2016-03-15T12:20:03.000"},"comments":"Annotation was added by the NCBI Prokaryotic Genome Annotation Pipeline (released 2013). Information about the Pipeline can be found here: https://www.ncbi.nlm.nih.gov/genome/annotation_prok/","pairedAssembly":{"accession":"GCA_001644045.1","annotationName":"NCBI Prokaryotic Genome Annotation Pipeline (PGAP)","status":"current"},"refseqCategory":"representative genome","releaseDate":"2016-05-16","sequencingTech":"Illumina HiSeq","submitter":"Ghent University"},"assemblyStats":{"contigL50":15,"contigN50":101790,"gcCount":"2595355","gcPercent":51.5,"genomeCoverage":"156.2x","numberOfComponentSequences":115,"numberOfContigs":115,"totalSequenceLength":"5023270","totalUngappedLength":"5023270"},"averageNucleotideIdentity":{"bestAniMatch":{"ani":99.99,"assembly":"GCA_000785705.2","assemblyCoverage":99.85,"category":"suspected_type","organismName":"Methylomonas denitrificans","typeAssemblyCoverage":96.97},"category":"suspected_type","comment":"assembly is type_material","matchStatus":"mismatch","submittedOrganism":"Methylomonas methanica","submittedSpecies":"Methylomonas methanica","taxonomyCheckStatus":"Inconclusive"},"checkmInfo":{"checkmMarkerSet":"Methylomonas","checkmMarkerSetRank":"genus","checkmSpeciesTaxId":421,"checkmVersion":"v1.2.2","completeness":97.73,"completenessPercentile":40.0,"contamination":2.48},"currentAccession":"GCF_001644045.1","organism":{"infraspecificNames":{"strain":"NCIMB 11130"},"organismName":"Methylomonas methanica","taxId":421},"pairedAccession":"GCA_001644045.1","sourceDatabase":"SOURCE_DATABASE_REFSEQ","typeMaterial":{"typeDisplayText":"assembly from type material","typeLabel":"TYPE_MATERIAL"},"wgsInfo":{"masterWgsUrl":"https://www.ncbi.nlm.nih.gov/nuccore/LUUF00000000.1","wgsContigsUrl":"https://www.ncbi.nlm.nih.gov/Traces/wgs/LUUF01","wgsProjectAccession":"LUUF01"}}
{"accession":"GCF_001651805.1","annotationInfo":{"method":"Best-placed reference protein set; GeneMarkS-2+","name":"NCBI Prokaryotic Genome Annotation Pipeline (PGAP)","pipeline":"NCBI Prokaryotic Genome Annotation Pipeline (PGAP)","provider":"NCBI RefSeq","releaseDate":"2024-03-04","softwareVersion":"6.6","stats":{"geneCounts":{"nonCoding":105,"proteinCoding":4475,"pseudogene":31,"total":4611}}},"assemblyInfo":{"assemblyLevel":"Complete Genome","assemblyMethod":"SMRT analysis v. 2.3.0","assemblyName":"ASM165180v1","assemblyStatus":"current","assemblyType":"haploid","bioprojectAccession":"PRJNA320435","bioprojectLineage":[{"bioprojects":[{"accession":"PRJNA320435","title":"Marinobacterium aestuarii strain:ST58-10 Genome sequencing"}]}],"biosample":{"accession":"SAMN04939310","attributes":[{"name":"strain","value":"ST58-10"},{"name":"culture_collection","value":"KCTC:52193"},{"name":"culture_collection","value":"NBRC:20371"},{"name":"isolation_source","value":"brackish water"},{"name":"collection_date","value":"2015-07-11"},{"name":"geo_loc_name","value":"South Korea: Boryeong-si, brackishwater"},{"name":"sample_type","value":"cell culture"},{"name":"depth","value":"surface"},{"name":"env_broad_scale","value":"brackish region"},{"name":"lat_lon","value":"36.350329 N 126.60126500 E"},{"name":"env_local_scale","value":"brackish water"},{"name":"env_medium","value":"sea water"},{"name":"isol_growth_condt","value":"Marine agar"},{"name":"num_replicons","value":"2"},{"name":"ref_biomaterial","value":"Marinobacterium"},{"name":"type-material","value":"type strain of Marinobacterium aestuarii"}],"description":{"comment":"Keywords: GSC:MIxS;MIGS:6.0","organism":{"organismName":"Marinobacterium aestuarii","taxId":1821621},"title":"Genome sequences of Marinobacterium sp. ST58-10"},"lastUpdated":"2021-09-26T02:35:13.758","models":["MIGS.ba","MIGS/MIMS/MIMARKS.water"],"owner":{"contacts":[{}],"name":"National Marine Biodiversity Institute of Korea"},"package":"MIGS.ba.water.6.0","publicationDate":"2016-05-03T00:00:00.000","sampleIds":[{"label":"Sample name","value":"ST58-10"},{"db":"SRA","value":"SRS1433969"}],"status":{"status":"live","when":"2016-05-17T13:04:35"},"submissionDate":"2016-05-03T21:53:04.000"},"comments":"The annotation was added by the NCBI Prokaryotic Genome Annotation Pipeline (PGAP). Information about PGAP can be found here: https://www.ncbi.nlm.nih.gov/genome/annotation_prok/","pairedAssembly":{"accession":"GCA_001651805.1","annotationName":"NCBI Prokaryotic Genome Annotation Pipeline (PGAP)","status":"current"},"refseqCategory":"representative genome","releaseDate":"2016-05-25","sequencingTech":"Pacbio","submitter":"National Marine Biodiversity Institute of Korea"},"assemblyStats":{"contigL50":1,"contigN50":5191608,"gcCount":"3052228","gcPercent":59.0,"genomeCoverage":"154.0x","numberOfComponentSequences":1,"numberOfContigs":1,"numberOfScaffolds":1,"scaffoldL50":1,"scaffoldN50":5191608,"totalNumberOfChromosomes":1,"totalSequenceLength":"5191608","totalUngappedLength":"5191608"},"averageNucleotideIdentity":{"bestAniMatch":{"ani":90.59,"assembly":"GCA_001528745.1","assemblyCoverage":74.73,"category":"type","organismName":"Marinobacterium profundum","typeAssemblyCoverage":68.81},"category":"type","comment":"Assembly is the type_strain, mismatch is within genus and expected","matchStatus":"below_threshold_mismatch","submittedOrganism":"Marinobacterium aestuarii","submittedSpecies":"Marinobacterium aestuarii","taxonomyCheckStatus":"OK"},"checkmInfo":{"checkmMarkerSet":"Marinobacterium","checkmMarkerSetRank":"genus","checkmSpeciesTaxId":1821621,"checkmVersion":"v1.2.2","completeness":94.21,"completenessPercentile":100.0,"contamination":6.8},"currentAccession":"GCF_001651805.1","organism":{"infraspecificNames":{"strain":"ST58-10"},"organismName":"Marinobacterium aestuarii","taxId":1821621},"pairedAccession":"GCA_001651805.1","sourceDatabase":"SOURCE_DATABASE_REFSEQ","typeMaterial":{"typeDisplayText":"assembly from type material","typeLabel":"TYPE_MATERIAL"}}
{"accession":"GCF_001653715.1","annotationInfo":{"method":"Best-placed reference protein set; GeneMarkS-2+","name":"NCBI Prokaryotic Genome Annotation Pipeline (PGAP)","pipeline":"NCBI Prokaryotic Genome Annotation Pipeline (PGAP)","provider":"NCBI RefSeq","releaseDate":"2023-05-01","softwareVersion":"6.5","stats":{"geneCounts":{"nonCoding":89,"proteinCoding":6458,"pseudogene":134,"total":6681}}},"assemblyInfo":{"assemblyLevel":"Scaffold","assemblyMethod":"CLC Genomics Workbench v. 8.5.1","assemblyName":"ASM165371v1","assemblyStatus":"current","assemblyType":"haploid","bioprojectAccession":"PRJNA317936","bioprojectLineage":[{"bioprojects":[{"accession":"PRJNA317936","title":"Methylobacterium platani strain:PMB02 Genome sequencing and assembly"}]}],"biosample":{"accession":"SAMN04631760","attributes":[{"name":"strain","value":"PMB02"},{"name":"isolation_source","value":"leaf"},{"name":"host","value":"Platanus orientalis"},{"name":"collection_date","value":"2007-03-01"},{"name":"geo_loc_name","value":"South Korea"},{"name":"sample_type","value":"pure culture"},{"name":"type-material","value":"type strain of Methylobacterium platani"}],"description":{"organism":{"organismName":"Methylobacterium platani","taxId":427683},"title":"Microbe sample from Methylobacterium platani"},"lastUpdated":"2019-06-20T17:31:55.527","models":["Microbe, viral or environmental"],"owner":{"contacts":[{}],"name":"Korea Institute of Bioscience and Biotechnology"},"package":"Microbe.1.0","publicationDate":"2016-04-10T00:00:00.000","sampleIds":[{"label":"Sample name","value":"PMB02"}],"status":{"status":"live","when":"2016-04-10T22:08:03.177"},"submissionDate":"2016-04-10T22:08:03.000"},"comments":"Annotation was added by the NCBI Prokaryotic Genome Annotation Pipeline (released 2013). Information about the Pipeline can be found here: https://www.ncbi.nlm.nih.gov/genome/annotation_prok/","pairedAssembly":{"accession":"GCA_001653715.1","annotationName":"NCBI Prokaryotic Genome Annotation Pipeline (PGAP)","status":"current"},"refseqCategory":"representative genome","releaseDate":"2016-05-31","sequencingTech":"Illumina MiSeq","submitter":"Korea Institute of Bioscience and Biotechnology"},"assemblyStats":{"contigL50":29,"contigN50":80386,"gcCount":"4994532","gcPercent":71.0,"genomeCoverage":"135.0x","numberOfComponentSequences":150,"numberOfContigs":270,"numberOfScaffolds":150,"scaffoldL50":17,"scaffoldN50":126707,"totalSequenceLength":"7023890","totalUngappedLength":"7010667"},"averageNucleotideIdentity":{"bestAniMatch":{"ani":99.96,"assembly":"GCA_001043885.1","assemblyCoverage":95.37,"category":"type","organismName":"Methylobacterium platani","typeAssemblyCoverage":97.58},"category":"type","comment":"na","matchStatus":"species_match","submittedAniMatch":{"ani":99.96,"assembly":"GCA_001043885.1","assemblyCoverage":95.37,"category":"type","organismName":"Methylobacterium platani JCM 14648","typeAssemblyCoverage":97.58},"submittedOrganism":"Methylobacterium platani","submittedSpecies":"Methylobacterium platani","taxonomyCheckStatus":"OK"},"checkmInfo":{"checkmMarkerSet":"Methylobacterium","checkmMarkerSetRank":"genus","checkmSpeciesTaxId":427683,"checkmVersion":"v1.2.2","completeness":99.12,"completenessPercentile":100.0,"contamination":1.44},"currentAccession":"GCF_001653715.1","organism":{"infraspecificNames":{"strain":"PMB02"},"organismName":"Methylobacterium platani","taxId":427683},"pairedAccession":"GCA_001653715.1","sourceDatabase":"SOURCE_DATABASE_REFSEQ","typeMaterial":{"typeDisplayText":"assembly from type material","typeLabel":"TYPE_MATERIAL"},"wgsInfo":{"masterWgsUrl":"https://www.ncbi.nlm.nih.gov/nuccore/LWHQ00000000.1","wgsContigsUrl":"https://www.ncbi.nlm.nih.gov/Traces/wgs/LWHQ01","wgsProjectAccession":"LWHQ01"}}
{"accession":"GCF_001662775.1","annotationInfo":{"method":"Best-placed reference protein set; GeneMarkS-2+","name":"GCF_001662775.1-RS_2024_03_28","pipeline":"NCBI Prokaryotic Genome Annotation Pipeline (PGAP)","provider":"NCBI RefSeq","releaseDate":"2024-03-28","softwareVersion":"6.7","stats":{"geneCounts":{"nonCoding":53,"proteinCoding":3239,"pseudogene":14,"total":3306}}},"assemblyInfo":{"assemblyLevel":"Contig","assemblyMethod":"Velvet v. 1.2.10","assemblyName":"ASM166277v1","assemblyStatus":"current","assemblyType":"haploid","bioprojectAccession":"PRJNA323402","bioprojectLineage":[{"bioprojects":[{"accession":"PRJNA323402","title":"Genome sequencing of cellulolytic organisms"}]}],"biosample":{"accession":"SAMN05211039","attributes":[{"name":"strain","value":"ND21"},{"name":"host","value":"buffalo"},{"name":"collection_date","value":"2014-12-21"},{"name":"geo_loc_name","value":"India:Nagpur"},{"name":"sample_type","value":"single cell"}],"bioprojects":[{"accession":"PRJNA323402"}],"description":{"comment":"Annotation of genes responsible for cellulose degradation","organism":{"organismName":"Microbacterium arborescens","taxId":33883},"title":"Microbacterium arborescens ND21"},"lastUpdated":"2021-02-28T03:24:39.748","models":["Microbe, viral or environmental"],"owner":{"contacts":[{}],"name":"CSIR- National Environmental Engineering Research Institute"},"package":"Microbe.1.0","publicationDate":"2016-06-07T00:00:00.000","sampleIds":[{"label":"Sample name","value":"Microbacterium arborescens ND21 "}],"status":{"status":"live","when":"2016-06-07T06:44:03.158"},"submissionDate":"2016-06-07T06:44:03.156"},"comments":"Annotation was added by the NCBI Prokaryotic Genome Annotation Pipeline (released 2013). Information about the Pipeline can be found here: https://www.ncbi.nlm.nih.gov/genome/annotation_prok/","pairedAssembly":{"accession":"GCA_001662775.1","annotationName":"NCBI Prokaryotic Genome Annotation Pipeline (PGAP)","status":"current"},"refseqCategory":"representative genome","releaseDate":"2016-06-14","sequencingTech":"Illumina MiSeq","submitter":"CSIR- National Environmental Engineering Research Institute"},"assemblyStats":{"contigL50":5,"contigN50":261512,"gcCount":"2407989","gcPercent":70.0,"genomeCoverage":"20.0x","numberOfComponentSequences":22,"numberOfContigs":22,"totalSequenceLength":"3432039","totalUngappedLength":"3432039"},"averageNucleotideIdentity":{"bestAniMatch":{"ani":90.99,"assembly":"GCA_028737425.1","assemblyCoverage":82.1,"category":"type","organismName":"Microbacterium plantarum","typeAssemblyCoverage":87.07},"category":"category_na","comment":"na","matchStatus":"below_threshold_mismatch","submittedOrganism":"Microbacterium arborescens","submittedSpecies":"Microbacterium arborescens","taxonomyCheckStatus":"Inconclusive"},"checkmInfo":{"checkmMarkerSet":"Microbacterium","checkmMarkerSetRank":"genus","checkmSpeciesTaxId":33883,"checkmVersion":"v1.2.2","completeness":99.05,"completenessPercentile":100.0,"contamination":1.75},"currentAccession":"GCF_001662775.1","organism":{"infraspecificNames":{"strain":"ND21"},"organismName":"Microbacterium arborescens","taxId":33883},"pairedAccession":"GCA_001662775.1","sourceDatabase":"SOURCE_DATABASE_REFSEQ","wgsInfo":{"masterWgsUrl":"https://www.ncbi.nlm.nih.gov/nuccore/LZEM00000000.1","wgsContigsUrl":"https://www.ncbi.nlm.nih.gov/Traces/wgs/LZEM01","wgsProjectAccession":"LZEM01"}}
{"accession":"GCF_001686985.1","annotationInfo":{"method":"Best-placed reference protein set; GeneMarkS-2+","name":"NCBI Prokaryotic Genome Annotation Pipeline (PGAP)","pipeline":"NCBI Prokaryotic Genome Annotation Pipeline (PGAP)","provider":"NCBI RefSeq","releaseDate":"2023-04-27","softwareVersion":"6.5","stats":{"geneCounts":{"nonCoding":62,"proteinCoding":6671,"pseudogene":228,"total":6961}}},"assemblyInfo":{"assemblyLevel":"Complete Genome","assemblyMethod":"Celera Assembler v. 8.1","assemblyName":"ASM168698v1","assemblyStatus":"current","assemblyType":"haploid","bioprojectAccession":"PRJNA318467","bioprojectLineage":[{"bioprojects":[{"accession":"PRJNA318467","title":"Mesorhizobium amorphae CCNWGS0123 Genome sequencing and assembly"}]}],"biosample":{"accession":"SAMN04853078","attributes":[{"name":"strain","value":"CCNWGS0123"},{"name":"host","value":"Robinia pseudoacacia"},{"name":"collection_date","value":"2006-07-24"},{"name":"geo_loc_name","value":"China: Gansu"},{"name":"sample_type","value":"cell culture"}],"bioprojects":[{"accession":"PRJNA318467"}],"description":{"organism":{"organismName":"Mesorhizobium amorphae CCNWGS0123","taxId":1082933},"title":"Microbe sample from Mesorhizobium amorphae CCNWGS0123"},"lastUpdated":"2021-02-28T03:16:44.559","models":["Microbe, viral or environmental"],"owner":{"contacts":[{}],"name":"State Key Laboratory of Soil Erosion and Dryland Farming on the Loess Plateau, Northwest A&F Univers"},"package":"Microbe.1.0","publicationDate":"2016-07-22T00:00:00.000","sampleIds":[{"label":"Sample name","value":"Mea0123"}],"status":{"status":"live","when":"2016-07-22T06:44:51.037"},"submissionDate":"2016-04-14T09:53:04.000"},"comments":"The annotation was added by the NCBI Prokaryotic Genome Annotation Pipeline (PGAP). Information about PGAP can be found here: https://www.ncbi.nlm.nih.gov/genome/annotation_prok/","pairedAssembly":{"accession":"GCA_001686985.1","annotationName":"NCBI Prokaryotic Genome Annotation Pipeline (PGAP)","status":"current"},"refseqCategory":"representative genome","releaseDate":"2016-07-18","sequencingTech":"PacBio","submitter":"State Key Laboratory of Soil Erosion and Dryland Farming on the Loess Plateau"},"assemblyStats":{"contigL50":1,"contigN50":6268270,"gcCount":"4617122","gcPercent":63.0,"genomeCoverage":"134.9x","numberOfComponentSequences":5,"numberOfContigs":5,"numberOfScaffolds":5,"scaffoldL50":1,"scaffoldN50":6268270,"totalNumberOfChromosomes":5,"totalSequenceLength":"7343952","totalUngappedLength":"7343952"},"averageNucleotideIdentity":{"bestAniMatch":{"ani":99.55,"assembly":"GCA_030160535.1","assemblyCoverage":88.9,"category":"suspected_type","organismName":"Mesorhizobium amorphae","typeAssemblyCoverage":90.63},"category":"category_na","comment":"na","matchStatus":"species_match","submittedAniMatch":{"ani":99.55,"assembly":"GCA_030160535.1","assemblyCoverage":88.9,"category":"suspected_type","organismName":"Mesorhizobium amorphae","typeAssemblyCoverage":90.63},"submittedOrganism":"Mesorhizobium amorphae CCNWGS0123","submittedSpecies":"Mesorhizobium amorphae","taxonomyCheckStatus":"OK"},"checkmInfo":{"checkmMarkerSet":"Mesorhizobium","checkmMarkerSetRank":"genus","checkmSpeciesTaxId":71433,"checkmVersion":"v1.2.2","completeness":100.0,"completenessPercentile":100.0,"contamination":0.01},"currentAccession":"GCF_001686985.1","organism":{"infraspecificNames":{"strain":"CCNWGS0123"},"organismName":"Mesorhizobium amorphae CCNWGS0123","taxId":1082933},"pairedAccession":"GCA_001686985.1","sourceDatabase":"SOURCE_DATABASE_REFSEQ"}
{"accession":"GCF_001705425.1","annotationInfo":{"method":"Best-placed reference protein set; GeneMarkS-2+","name":"NCBI Prokaryotic Genome Annotation Pipeline (PGAP)","pipeline":"NCBI Prokaryotic Genome Annotation Pipeline (PGAP)","provider":"NCBI RefSeq","releaseDate":"2023-05-01","softwareVersion":"6.5","stats":{"geneCounts":{"nonCoding":53,"proteinCoding":5962,"pseudogene":61,"total":6076}}},"assemblyInfo":{"assemblyLevel":"Contig","assemblyMethod":"SPAdes v. 3.8.1","assemblyName":"ASM170542v1","assemblyStatus":"current","assemblyType":"haploid","bioprojectAccession":"PRJNA268581","bioprojectLineage":[{"bioprojects":[{"accession":"PRJNA268581","title":"Mesorhizobium hungaricum strain:UASWS1009 Genome sequencing and assembly"}]}],"biosample":{"accession":"SAMN03219998","attributes":[{"name":"strain","value":"UASWS1009"},{"name":"collection_date","value":"2013"},{"name":"geo_loc_name","value":"Switzerland: Geneva"},{"name":"isolation_source","value":"sewage"},{"name":"sample_type","value":"cell culture"},{"name":"altitude","value":"373.6 m"},{"name":"biomaterial_provider","value":"Plants and Pathogens group Life Sciences department hepia UASWS"},{"name":"collected_by","value":"Julien Crovadore"},{"name":"type-material","value":"type material of Mesorhizobium hungaricum"}],"description":{"comment":"Mesorhizobium sp. strain UASWS1009; a Gram-negative nitrogen fixing soil bacterium","organism":{"organismName":"Mesorhizobium hungaricum","taxId":1566387},"title":"Mesorhizobium sp. strain UASWS1009"},"lastUpdated":"2020-06-07T02:13:37.844","models":["Microbe, viral or environmental"],"owner":{"contacts":[{}],"name":"University of Applied Sciences of Western Switzerland hepia"},"package":"Microbe.1.0","publicationDate":"2014-12-01T00:00:00.000","sampleIds":[{"label":"Sample name","value":"UASWS1009"},{"db":"SRA","value":"SRS837326"}],"status":{"status":"live","when":"2014-12-01T12:09:02.180"},"submissionDate":"2014-11-25T06:52:33.893"},"comments":"Annotation was added by the NCBI Prokaryotic Genome Annotation Pipeline (released 2013). Information about the Pipeline can be found here: https://www.ncbi.nlm.nih.gov/genome/annotation_prok/","pairedAssembly":{"accession":"GCA_001705425.1","annotationName":"NCBI Prokaryotic Genome Annotation Pipeline (PGAP)","status":"current"},"refseqCategory":"representative genome","releaseDate":"2016-08-15","sequencingTech":"Illumina Miniseq","submitter":"University of Applied Sciences of Western Switzerland hepia"},"assemblyStats":{"contigL50":3,"contigN50":631149,"gcCount":"3972230","gcPercent":63.0,"genomeCoverage":"108.0x","numberOfComponentSequences":41,"numberOfContigs":41,"totalSequenceLength":"6303257","totalUngappedLength":"6303257"},"averageNucleotideIdentity":{"bestAniMatch":{"ani":99.97,"assembly":"GCA_008727715.1","assemblyCoverage":94.01,"category":"suspected_type","organismName":"Mesorhizobium terrae","typeAssemblyCoverage":98.35},"category":"suspected_type","comment":"assembly is type_material","matchStatus":"mismatch","submittedOrganism":"Mesorhizobium hungaricum","submittedSpecies":"Mesorhizobium hungaricum","taxonomyCheckStatus":"Inconclusive"},"checkmInfo":{"checkmMarkerSet":"Mesorhizobium","checkmMarkerSetRank":"genus","checkmSpeciesTaxId":1566387,"checkmVersion":"v1.2.2","completeness":96.69,"completenessPercentile":100.0,"contamination":2.51},"currentAccession":"GCF_001705425.1","organism":{"infraspecificNames":{"strain":"UASWS1009"},"organismName":"Mesorhizobium hungaricum","taxId":1566387},"pairedAccession":"GCA_001705425.1","sourceDatabase":"SOURCE_DATABASE_REFSEQ","typeMaterial":{"typeDisplayText":"assembly from type material","typeLabel":"TYPE_MATERIAL"},"wgsInfo":{"masterWgsUrl":"https://www.ncbi.nlm.nih.gov/nuccore/MDEO00000000.1","wgsContigsUrl":"https://www.ncbi.nlm.nih.gov/Traces/wgs/MDEO01","wgsProjectAccession":"MDEO01"}}
{"accession":"GCF_001708935.1","annotationInfo":{"method":"Best-placed reference protein set; GeneMarkS-2+","name":"NCBI Prokaryotic Genome Annotation Pipeline (PGAP)","pipeline":"NCBI Prokaryotic Genome Annotation Pipeline (PGAP)","provider":"NCBI RefSeq","releaseDate":"2023-05-01","softwareVersion":"6.5","stats":{"geneCounts":{"nonCoding":52,"proteinCoding":2905,"pseudogene":192,"total":3149}}},"assemblyInfo":{"assemblyLevel":"Contig","assemblyMethod":"SPAdes v. 3.7.1","assemblyName":"Meth_hal_C2_1.0","assemblyStatus":"current","assemblyType":"haploid","bioprojectAccession":"PRJNA319928","bioprojectLineage":[{"bioprojects":[{"accession":"PRJNA319928","title":"Non-methane utilizing methylotrophs genome sequencing and assembly"}]}],"biosample":{"accession":"SAMN04915608","attributes":[{"name":"strain","value":"VKM B-2706"},{"name":"isolation_source","value":"salty soil (1% NaCl, w/v)"},{"name":"collection_date","value":"2009"},{"name":"geo_loc_name","value":"Russia: Chelyabinsk region, Troitsky reserve"},{"name":"sample_type","value":"Cell culture"},{"name":"biomaterial_provider","value":"VKM"},{"name":"collected_by","value":"Nina V. Doronina, Maria N. Poroshina, Elena N. Kaparullina, Vladimir A. Ezhov, Yuri A. Trotsenko"},{"name":"culture_collection","value":"VKM:B-2706"},{"name":"env_broad_scale","value":"The salty soil"},{"name":"identified_by","value":"Nina V. Doronina, Maria N. Poroshina, Elena N. Kaparullina, Vladimir A. Ezhov, Yuri A. Trotsenko"},{"name":"type-material","value":"type strain of Methyloligella halotolerans"}],"bioprojects":[{"accession":"PRJNA319928"}],"description":{"organism":{"organismName":"Methyloligella halotolerans","taxId":1177755},"title":"Methyloligella halotolerans C2=VKM B-2706=CCUG 61687=DSM 25045"},"lastUpdated":"2019-06-20T17:33:24.961","models":["Microbe, viral or environmental"],"owner":{"contacts":[{}],"name":"G.K.Skryabin IBPM PAS"},"package":"Microbe.1.0","publicationDate":"2016-04-29T00:00:00.000","sampleIds":[{"label":"Sample name","value":"Methyloligella halotolerans C2=VKM B-2706=CCUG 61687=DSM 25045"}],"status":{"status":"live","when":"2016-04-29T11:46:03.493"},"submissionDate":"2016-04-29T11:46:03.000"},"pairedAssembly":{"accession":"GCA_001708935.1","annotationName":"Annotation submitted by G.K.Skryabin IBPM PAS","status":"current"},"refseqCategory":"representative genome","releaseDate":"2016-08-19","sequencingTech":"IonTorrent","submitter":"G.K.Skryabin IBPM PAS"},"assemblyStats":{"contigL50":3,"contigN50":388255,"gcCount":"2028569","gcPercent":63.5,"genomeCoverage":"115.0x","numberOfComponentSequences":26,"numberOfContigs":26,"totalSequenceLength":"3191628","totalUngappedLength":"3191628"},"averageNucleotideIdentity":{"bestAniMatch":{"ani":81.58,"assembly":"GCA_001723295.1","assemblyCoverage":4.32,"category":"type","organismName":"Methyloceanibacter marginalis","typeAssemblyCoverage":4.59},"category":"type","comment":"Assembly is the type_strain, no match is expected","matchStatus":"low_coverage","submittedOrganism":"Methyloligella halotolerans","submittedSpecies":"Methyloligella halotolerans","taxonomyCheckStatus":"OK"},"checkmInfo":{"checkmMarkerSet":"Hyphomicrobiaceae","checkmMarkerSetRank":"family","checkmSpeciesTaxId":1177755,"checkmVersion":"v1.2.2","completeness":84.25,"completenessPercentile":100.0,"contamination":1.58},"currentAccession":"GCF_001708935.1","organism":{"infraspecificNames":{"strain":"VKM B-2706"},"organismName":"Methyloligella halotolerans","taxId":1177755},"pairedAccession":"GCA_001708935.1","sourceDatabase":"SOURCE_DATABASE_REFSEQ","typeMaterial":{"typeDisplayText":"assembly from type material","typeLabel":"TYPE_MATERIAL"},"wgsInfo":{"masterWgsUrl":"https://www.ncbi.nlm.nih.gov/nuccore/MASI00000000.1","wgsContigsUrl":"https://www.ncbi.nlm.nih.gov/Traces/wgs/MASI01","wgsProjectAccession":"MASI01"}}
{"accession":"GCF_001720135.1","annotationInfo":{"method":"Best-placed reference protein set; GeneMarkS-2+","name":"NCBI Prokaryotic Genome Annotation Pipeline (PGAP)","pipeline":"NCBI Prokaryotic Genome Annotation Pipeline (PGAP)","provider":"NCBI RefSeq","releaseDate":"2023-05-01","softwareVersion":"6.5","stats":{"geneCounts":{"nonCoding":49,"proteinCoding":3670,"pseudogene":681,"total":4400}}},"assemblyInfo":{"assemblyLevel":"Contig","assemblyMethod":"Newbler v. 2.9","assemblyName":"MpPK2_01","assemblyStatus":"current","assemblyType":"haploid","bioprojectAccession":"PRJNA319928","bioprojectLineage":[{"bioprojects":[{"accession":"PRJNA319928","title":"Non-methane utilizing methylotrophs genome sequencing and assembly"}]}],"biosample":{"accession":"SAMN04912030","attributes":[{"name":"strain","value":"PK2"},{"name":"isolation_source","value":"saline water of hot spring with water temperature 37 C"},{"name":"collection_date","value":"1991"},{"name":"geo_loc_name","value":"Turkey: Pamukkale, Hierapolis, Denizli"},{"name":"sample_type","value":"Culture"},{"name":"biomaterial_provider","value":"VKM, G. K. Skryabin Institute of Biochemistry and Physiology of Microorganisms, Russian Academy of Sciences, Pushchino, Moscow region 142290, Russia"},{"name":"collected_by","value":"Nina V. Doronina"},{"name":"culture_collection","value":"VKM:B-2849"},{"name":"env_broad_scale","value":"The saline water of hot spring (0.5 M NaCl, 37 C, 20 cm depth)."},{"name":"identified_by","value":"Maria N. Poroshina, Yuri A. Trotsenko, Nina V. Doronina"},{"name":"samp_size","value":"10 ml"},{"name":"temp","value":"37 C"},{"name":"type-material","value":"type strain of Methylobrevis pamukkalensis"}],"description":{"organism":{"organismName":"Methylobrevis pamukkalensis","taxId":1439726},"title":"Methylobrevis pamukkalensis PK2=VKM B-2849=JCM 30229"},"lastUpdated":"2019-06-20T17:33:13.583","models":["Microbe, viral or environmental"],"owner":{"contacts":[{}],"name":"G.K.Skryabin IBPM PAS"},"package":"Microbe.1.0","publicationDate":"2016-04-28T00:00:00.000","sampleIds":[{"label":"Sample name","value":"Methylobrevis pamukkalensis PK2=VKM B-2849=JCM 30229"}],"status":{"status":"live","when":"2016-04-28T10:43:02.956"},"submissionDate":"2016-04-28T10:43:02.000"},"pairedAssembly":{"accession":"GCA_001720135.1","annotationName":"Annotation submitted by G.K.Skryabin IBPM PAS","status":"current"},"refseqCategory":"representative genome","releaseDate":"2016-09-06","sequencingTech":"IonTorrent","submitter":"G.K.Skryabin IBPM PAS"},"assemblyStats":{"contigL50":50,"contigN50":28482,"gcCount":"3019459","gcPercent":69.0,"genomeCoverage":"35.0x","numberOfComponentSequences":348,"numberOfContigs":348,"totalSequenceLength":"4380693","totalUngappedLength":"4380693"},"averageNucleotideIdentity":{"bestAniMatch":{"ani":83.45,"assembly":"GCA_015904235.1","assemblyCoverage":27.04,"category":"type","organismName":"Methylobrevis albus","typeAssemblyCoverage":26.9},"category":"type","comment":"Assembly is the type_strain, mismatch is within genus and expected","matchStatus":"below_threshold_mismatch","submittedOrganism":"Methylobrevis pamukkalensis","submittedSpecies":"Methylobrevis pamukkalensis","taxonomyCheckStatus":"OK"},"checkmInfo":{"checkmMarkerSet":"Rhizobiales","checkmMarkerSetRank":"order","checkmSpeciesTaxId":1439726,"checkmVersion":"v1.2.2","completeness":75.18,"completenessPercentile":100.0,"contamination":0.82},"currentAccession":"GCF_001720135.1","organism":{"infraspecificNames":{"strain":"PK2"},"organismName":"Methylobrevis pamukkalensis","taxId":1439726},"pairedAccession":"GCA_001720135.1","sourceDatabase":"SOURCE_DATABASE_REFSEQ","typeMaterial":{"typeDisplayText":"assembly from type material","typeLabel":"TYPE_MATERIAL"},"wgsInfo":{"masterWgsUrl":"https://www.ncbi.nlm.nih.gov/nuccore/MCRJ00000000.1","wgsContigsUrl":"https://www.ncbi.nlm.nih.gov/Traces/wgs/MCRJ01","wgsProjectAccession":"MCRJ01"}}
{"accession":"GCF_001720165.1","annotationInfo":{"method":"Best-placed reference protein set; GeneMarkS-2+","name":"NCBI Prokaryotic Genome Annotation Pipeline (PGAP)","pipeline":"NCBI Prokaryotic Genome Annotation Pipeline (PGAP)","provider":"NCBI RefSeq","releaseDate":"2023-05-03","softwareVersion":"6.5","stats":{"geneCounts":{"nonCoding":46,"proteinCoding":2747,"pseudogene":69,"total":2862}}},"assemblyInfo":{"assemblyLevel":"Contig","assemblyMethod":"Newbler v. 2.9","assemblyName":"MmBur1_1.0","assemblyStatus":"current","assemblyType":"haploid","bioprojectAccession":"PRJNA319928","bioprojectLineage":[{"bioprojects":[{"accession":"PRJNA319928","title":"Non-methane utilizing methylotrophs genome sequencing and assembly"}]}],"biosample":{"accession":"SAMN05178898","attributes":[{"name":"strain","value":"Bur 1"},{"name":"isolation_source","value":"alkaline salt lake"},{"name":"collection_date","value":"2015"},{"name":"geo_loc_name","value":"Russia: South-East Zabaikalie, Lake Khilganta"},{"name":"sample_type","value":"Cell culture"},{"name":"biomaterial_provider","value":"G. K. Skryabin Institute of Biochemistry and Physiology of Microorganisms, Russian Academy of Sciences, Pushchino, Moscow region 142290, Russia"},{"name":"collected_by","value":"Shmareva M. N., Doronina N.V., Trotsenko Y. A."},{"name":"culture_collection","value":"VKM:B-3046"},{"name":"env_broad_scale","value":"Alkaline salt lake water (mineralization was 40.0 g/L and alkalinity was 1.489)"},{"name":"identified_by","value":"Shmareva M. N., Doronina N.V., Trotsenko Y. A."}],"bioprojects":[{"accession":"PRJNA319928"}],"description":{"organism":{"organismName":"Methylophaga muralis","taxId":291169},"title":"Methylophaga muralis Bur 1 = VKM B-3046"},"lastUpdated":"2016-09-04T22:22:42.505","models":["Microbe, viral or environmental"],"owner":{"contacts":[{}],"name":"G.K.Skryabin IBPM PAS"},"package":"Microbe.1.0","publicationDate":"2016-05-26T09:55:02.733","sampleIds":[{"label":"Sample name","value":"Methylophaga muralis Bur 1"}],"status":{"status":"live","when":"2016-05-26T09:55:03.377"},"submissionDate":"2016-05-26T09:55:03.376"},"pairedAssembly":{"accession":"GCA_001720165.1","annotationName":"Annotation submitted by G.K.Skryabin IBPM PAS","status":"current"},"refseqCategory":"representative genome","releaseDate":"2016-09-06","sequencingTech":"IonTorrent","submitter":"G.K.Skryabin IBPM PAS"},"assemblyStats":{"contigL50":12,"contigN50":76869,"gcCount":"1271843","gcPercent":44.5,"genomeCoverage":"75.0x","numberOfComponentSequences":130,"numberOfContigs":130,"totalSequenceLength":"2846920","totalUngappedLength":"2846920"},"averageNucleotideIdentity":{"bestAniMatch":{"ani":82.79,"assembly":"GCA_000260985.3","assemblyCoverage":58.5,"category":"type","organismName":"Methylophaga nitratireducenticrescens","typeAssemblyCoverage":53.08},"category":"category_na","comment":"na","matchStatus":"below_threshold_mismatch","submittedOrganism":"Methylophaga muralis","submittedSpecies":"Methylophaga muralis","taxonomyCheckStatus":"Inconclusive"},"checkmInfo":{"checkmMarkerSet":"Methylophaga","checkmMarkerSetRank":"genus","checkmSpeciesTaxId":291169,"checkmVersion":"v1.2.2","completeness":94.21,"completenessPercentile":100.0,"contamination":1.72},"currentAccession":"GCF_001720165.1","organism":{"infraspecificNames":{"strain":"Bur 1"},"organismName":"Methylophaga muralis","taxId":291169},"pairedAccession":"GCA_001720165.1","sourceDatabase":"SOURCE_DATABASE_REFSEQ","wgsInfo":{"masterWgsUrl":"https://www.ncbi.nlm.nih.gov/nuccore/MCRI00000000.1","wgsContigsUrl":"https://www.ncbi.nlm.nih.gov/Traces/wgs/MCRI01","wgsProjectAccession":"MCRI01"}}
{"accession":"GCF_001723285.1","annotationInfo":{"method":"Best-placed reference protein set; GeneMarkS-2+","name":"NCBI Prokaryotic Genome Annotation Pipeline (PGAP)","pipeline":"NCBI Prokaryotic Genome Annotation Pipeline (PGAP)","provider":"NCBI RefSeq","releaseDate":"2023-04-25","softwareVersion":"6.5","stats":{"geneCounts":{"nonCoding":54,"proteinCoding":2936,"pseudogene":216,"total":3206}}},"assemblyInfo":{"assemblyLevel":"Contig","assemblyMethod":"SPAdes v. 3.5.0","assemblyName":"ASM172328v1","assemblyStatus":"current","assemblyType":"haploid","bioprojectAccession":"PRJNA305568","bioprojectLineage":[{"bioprojects":[{"accession":"PRJNA305568","title":"Methyloceanibacter Genome sequencing and assembly"}]}],"biosample":{"accession":"SAMN04328993","attributes":[{"name":"isolation_source","value":"marine sediment"},{"name":"collection_date","value":"2012-09"},{"name":"geo_loc_name","value":"Belgium:North sea"},{"name":"sample_type","value":"whole organism"},{"name":"strain","value":"R-67174"},{"name":"type-material","value":"type strain of Methyloceanibacter methanicus"}],"description":{"organism":{"organismName":"Methyloceanibacter methanicus","taxId":1774968},"title":"Microbe sample from Methyloceanibacter methanicus"},"lastUpdated":"2021-02-28T03:01:58.046","models":["Microbe, viral or environmental"],"owner":{"contacts":[{}],"name":"Ghent University"},"package":"Microbe.1.0","publicationDate":"2016-09-14T00:00:00.000","sampleIds":[{"label":"Sample name","value":"veki1"}],"status":{"status":"live","when":"2016-09-14T06:45:09.447"},"submissionDate":"2015-12-10T05:26:02.000"},"comments":"Annotation was added by the NCBI Prokaryotic Genome Annotation Pipeline (released 2013). Information about the Pipeline can be found here: https://www.ncbi.nlm.nih.gov/genome/annotation_prok/","pairedAssembly":{"accession":"GCA_001723285.1","annotationName":"NCBI Prokaryotic Genome Annotation Pipeline (PGAP)","status":"current"},"refseqCategory":"representative genome","releaseDate":"2016-09-12","sequencingTech":"IonTorrent","submitter":"Ghent University"},"assemblyStats":{"contigL50":4,"contigN50":384508,"gcCount":"2008409","gcPercent":64.0,"genomeCoverage":"15.5x","numberOfComponentSequences":14,"numberOfContigs":14,"totalSequenceLength":"3139022","totalUngappedLength":"3139022"},"averageNucleotideIdentity":{"bestAniMatch":{"ani":83.5,"assembly":"GCA_001723355.1","assemblyCoverage":62.2,"category":"type","organismName":"Methyloceanibacter stevinii","typeAssemblyCoverage":60.71},"category":"type","comment":"Assembly is the type_strain, mismatch is within genus and expected","matchStatus":"below_threshold_mismatch","submittedOrganism":"Methyloceanibacter methanicus","submittedSpecies":"Methyloceanibacter methanicus","taxonomyCheckStatus":"OK"},"checkmInfo":{"checkmMarkerSet":"Hyphomicrobiaceae","checkmMarkerSetRank":"family","checkmSpeciesTaxId":1774968,"checkmVersion":"v1.2.2","completeness":83.42,"completenessPercentile":100.0,"contamination":1.91},"currentAccession":"GCF_001723285.1","organism":{"infraspecificNames":{"strain":"R-67174"},"organismName":"Methyloceanibacter methanicus","taxId":1774968},"pairedAccession":"GCA_001723285.1","sourceDatabase":"SOURCE_DATABASE_REFSEQ","typeMaterial":{"typeDisplayText":"assembly from type material","typeLabel":"TYPE_MATERIAL"},"wgsInfo":{"masterWgsUrl":"https://www.ncbi.nlm.nih.gov/nuccore/LPWG00000000.1","wgsContigsUrl":"https://www.ncbi.nlm.nih.gov/Traces/wgs/LPWG01","wgsProjectAccession":"LPWG01"}}
{"accession":"GCF_001723295.1","annotationInfo":{"method":"Best-placed reference protein set; GeneMarkS-2+","name":"NCBI Prokaryotic Genome Annotation Pipeline (PGAP)","pipeline":"NCBI Prokaryotic Genome Annotation Pipeline (PGAP)","provider":"NCBI RefSeq","releaseDate":"2023-04-25","softwareVersion":"6.5","stats":{"geneCounts":{"nonCoding":49,"proteinCoding":3029,"pseudogene":509,"total":3587}}},"assemblyInfo":{"assemblyLevel":"Contig","assemblyMethod":"CLC NGS Cell v. 7.5","assemblyName":"ASM172329v1","assemblyStatus":"current","assemblyType":"haploid","bioprojectAccession":"PRJNA305568","bioprojectLineage":[{"bioprojects":[{"accession":"PRJNA305568","title":"Methyloceanibacter Genome sequencing and assembly"}]}],"biosample":{"accession":"SAMN04328996","attributes":[{"name":"isolation_source","value":"marine sediment"},{"name":"collection_date","value":"2012-09"},{"name":"geo_loc_name","value":"Belgium:North Sea"},{"name":"sample_type","value":"whole organism"},{"name":"strain","value":"R-67177"},{"name":"type-material","value":"type strain of Methyloceanibacter marginalis"}],"description":{"organism":{"organismName":"Methyloceanibacter marginalis","taxId":1774971},"title":"Microbe sample from Methyloceanibacter marginalis"},"lastUpdated":"2021-02-28T03:01:58.121","models":["Microbe, viral or environmental"],"owner":{"contacts":[{}],"name":"Ghent University"},"package":"Microbe.1.0","publicationDate":"2016-09-14T00:00:00.000","sampleIds":[{"label":"Sample name","value":"veki4"}],"status":{"status":"live","when":"2016-09-14T06:45:09.170"},"submissionDate":"2015-12-10T05:36:05.000"},"comments":"Annotation was added by the NCBI Prokaryotic Genome Annotation Pipeline (released 2013). Information about the Pipeline can be found here: https://www.ncbi.nlm.nih.gov/genome/annotation_prok/","pairedAssembly":{"accession":"GCA_001723295.1","annotationName":"NCBI Prokaryotic Genome Annotation Pipeline (PGAP)","status":"current"},"refseqCategory":"representative genome","releaseDate":"2016-09-12","sequencingTech":"IonTorrent","submitter":"Ghent University"},"assemblyStats":{"contigL50":96,"contigN50":9322,"gcCount":"1903916","gcPercent":63.5,"genomeCoverage":"5.3x","numberOfComponentSequences":470,"numberOfContigs":470,"totalSequenceLength":"2997425","totalUngappedLength":"2997425"},"averageNucleotideIdentity":{"bestAniMatch":{"ani":82.65,"assembly":"GCA_001723305.1","assemblyCoverage":39.5,"category":"type","organismName":"Methyloceanibacter superfactus","typeAssemblyCoverage":38.19},"category":"type","comment":"Assembly is the type_strain, mismatch is within genus and expected","matchStatus":"below_threshold_mismatch","submittedOrganism":"Methyloceanibacter marginalis","submittedSpecies":"Methyloceanibacter marginalis","taxonomyCheckStatus":"OK"},"checkmInfo":{"checkmMarkerSet":"Hyphomicrobiaceae","checkmMarkerSetRank":"family","checkmSpeciesTaxId":1774971,"checkmVersion":"v1.2.2","completeness":66.65,"completenessPercentile":100.0,"contamination":1.22},"currentAccession":"GCF_001723295.1","organism":{"infraspecificNames":{"strain":"R-67177"},"organismName":"Methyloceanibacter marginalis","taxId":1774971},"pairedAccession":"GCA_001723295.1","sourceDatabase":"SOURCE_DATABASE_REFSEQ","typeMaterial":{"typeDisplayText":"assembly from type material","typeLabel":"TYPE_MATERIAL"},"wgsInfo":{"masterWgsUrl":"https://www.ncbi.nlm.nih.gov/nuccore/LPWD00000000.1","wgsContigsUrl":"https://www.ncbi.nlm.nih.gov/Traces/wgs/LPWD01","wgsProjectAccession":"LPWD01"}}
{"accession":"GCF_001723305.1","annotationInfo":{"method":"Best-placed reference protein set; GeneMarkS-2+","name":"NCBI Prokaryotic Genome Annotation Pipeline (PGAP)","pipeline":"NCBI Prokaryotic Genome Annotation Pipeline (PGAP)","provider":"NCBI RefSeq","releaseDate":"2023-04-25","softwareVersion":"6.5","stats":{"geneCounts":{"nonCoding":53,"proteinCoding":2923,"pseudogene":316,"total":3292}}},"assemblyInfo":{"assemblyLevel":"Contig","assemblyMethod":"SPAdes v. 3.5.0","assemblyName":"ASM172330v1","assemblyStatus":"current","assemblyType":"haploid","bioprojectAccession":"PRJNA305568","bioprojectLineage":[{"bioprojects":[{"accession":"PRJNA305568","title":"Methyloceanibacter Genome sequencing and assembly"}]}],"biosample":{"accession":"SAMN04328994","attributes":[{"name":"isolation_source","value":"marine sediment"},{"name":"collection_date","value":"2012-09"},{"name":"geo_loc_name","value":"Belgium:North Sea"},{"name":"sample_type","value":"whole organism"},{"name":"strain","value":"R-67175"},{"name":"type-material","value":"type strain of Methyloceanibacter superfactus"}],"description":{"organism":{"organismName":"Methyloceanibacter superfactus","taxId":1774969},"title":"Microbe sample from Methyloceanibacter superfactus"},"lastUpdated":"2021-02-28T03:01:58.075","models":["Microbe, viral or environmental"],"owner":{"contacts":[{}],"name":"Ghent University"},"package":"Microbe.1.0","publicationDate":"2016-09-14T00:00:00.000","sampleIds":[{"label":"Sample name","value":"Veki2"}],"status":{"status":"live","when":"2016-09-14T06:45:09.393"},"submissionDate":"2015-12-10T05:28:02.000"},"comments":"Annotation was added by the NCBI Prokaryotic Genome Annotation Pipeline (released 2013). Information about the Pipeline can be found here: https://www.ncbi.nlm.nih.gov/genome/annotation_prok/","pairedAssembly":{"accession":"GCA_001723305.1","annotationName":"NCBI Prokaryotic Genome Annotation Pipeline (PGAP)","status":"current"},"refseqCategory":"representative genome","releaseDate":"2016-09-12","sequencingTech":"IonTorrent","submitter":"Ghent University"},"assemblyStats":{"contigL50":8,"contigN50":144349,"gcCount":"2000511","gcPercent":64.5,"genomeCoverage":"27.6x","numberOfComponentSequences":38,"numberOfContigs":38,"totalSequenceLength":"3100099","totalUngappedLength":"3100099"},"averageNucleotideIdentity":{"bestAniMatch":{"ani":82.65,"assembly":"GCA_001723295.1","assemblyCoverage":38.19,"category":"type","organismName":"Methyloceanibacter marginalis","typeAssemblyCoverage":39.5},"category":"type","comment":"Assembly is the type_strain, mismatch is within genus and expected","matchStatus":"below_threshold_mismatch","submittedOrganism":"Methyloceanibacter superfactus","submittedSpecies":"Methyloceanibacter superfactus","taxonomyCheckStatus":"OK"},"checkmInfo":{"checkmMarkerSet":"Hyphomicrobiaceae","checkmMarkerSetRank":"family","checkmSpeciesTaxId":1774969,"checkmVersion":"v1.2.2","completeness":79.12,"completenessPercentile":100.0,"contamination":2.51},"currentAccession":"GCF_001723305.1","organism":{"infraspecificNames":{"strain":"R-67175"},"organismName":"Methyloceanibacter superfactus","taxId":1774969},"pairedAccession":"GCA_001723305.1","sourceDatabase":"SOURCE_DATABASE_REFSEQ","typeMaterial":{"typeDisplayText":"assembly from type material","typeLabel":"TYPE_MATERIAL"},"wgsInfo":{"masterWgsUrl":"https://www.ncbi.nlm.nih.gov/nuccore/LPWF00000000.1","wgsContigsUrl":"https://www.ncbi.nlm.nih.gov/Traces/wgs/LPWF01","wgsProjectAccession":"LPWF01"}}
{"accession":"GCF_001723355.1","annotationInfo":{"method":"Best-placed reference protein set; GeneMarkS-2+","name":"NCBI Prokaryotic Genome Annotation Pipeline (PGAP)","pipeline":"NCBI Prokaryotic Genome Annotation Pipeline (PGAP)","provider":"NCBI RefSeq","releaseDate":"2023-04-25","softwareVersion":"6.5","stats":{"geneCounts":{"nonCoding":53,"proteinCoding":2993,"pseudogene":241,"total":3287}}},"assemblyInfo":{"assemblyLevel":"Contig","assemblyMethod":"SPAdes v. 3.5.0","assemblyName":"ASM172335v1","assemblyStatus":"current","assemblyType":"haploid","bioprojectAccession":"PRJNA305568","bioprojectLineage":[{"bioprojects":[{"accession":"PRJNA305568","title":"Methyloceanibacter Genome sequencing and assembly"}]}],"biosample":{"accession":"SAMN04328995","attributes":[{"name":"isolation_source","value":"marine sediment"},{"name":"collection_date","value":"2012-09"},{"name":"geo_loc_name","value":"Belgium:North Sea"},{"name":"sample_type","value":"whole organism"},{"name":"strain","value":"R-67176"},{"name":"type-material","value":"type strain of Methyloceanibacter stevinii"}],"description":{"organism":{"organismName":"Methyloceanibacter stevinii","taxId":1774970},"title":"Microbe sample from Methyloceanibacter stevinii"},"lastUpdated":"2021-02-28T03:01:58.098","models":["Microbe, viral or environmental"],"owner":{"contacts":[{}],"name":"Ghent University"},"package":"Microbe.1.0","publicationDate":"2016-09-14T00:00:00.000","sampleIds":[{"label":"Sample name","value":"veki3"}],"status":{"status":"live","when":"2016-09-14T06:45:09.340"},"submissionDate":"2015-12-10T05:32:02.000"},"comments":"Annotation was added by the NCBI Prokaryotic Genome Annotation Pipeline (released 2013). Information about the Pipeline can be found here: https://www.ncbi.nlm.nih.gov/genome/annotation_prok/","pairedAssembly":{"accession":"GCA_001723355.1","annotationName":"NCBI Prokaryotic Genome Annotation Pipeline (PGAP)","status":"current"},"refseqCategory":"representative genome","releaseDate":"2016-09-12","sequencingTech":"IonTorrent","submitter":"Ghent University"},"assemblyStats":{"contigL50":3,"contigN50":530069,"gcCount":"2028498","gcPercent":63.0,"genomeCoverage":"26.6x","numberOfComponentSequences":14,"numberOfContigs":14,"totalSequenceLength":"3216104","totalUngappedLength":"3216104"},"averageNucleotideIdentity":{"bestAniMatch":{"ani":89.48,"assembly":"GCA_000828475.1","assemblyCoverage":84.66,"category":"type","organismName":"Methyloceanibacter caenitepidi","typeAssemblyCoverage":79.5},"category":"type","comment":"Assembly is the type_strain, mismatch is within genus and expected","matchStatus":"below_threshold_mismatch","submittedOrganism":"Methyloceanibacter stevinii","submittedSpecies":"Methyloceanibacter stevinii","taxonomyCheckStatus":"OK"},"checkmInfo":{"checkmMarkerSet":"Hyphomicrobiaceae","checkmMarkerSetRank":"family","checkmSpeciesTaxId":1774970,"checkmVersion":"v1.2.2","completeness":84.64,"completenessPercentile":100.0,"contamination":1.84},"currentAccession":"GCF_001723355.1","organism":{"infraspecificNames":{"strain":"R-67176"},"organismName":"Methyloceanibacter stevinii","taxId":1774970},"pairedAccession":"GCA_001723355.1","sourceDatabase":"SOURCE_DATABASE_REFSEQ","typeMaterial":{"typeDisplayText":"assembly from type material","typeLabel":"TYPE_MATERIAL"},"wgsInfo":{"masterWgsUrl":"https://www.ncbi.nlm.nih.gov/nuccore/LPWE00000000.1","wgsContigsUrl":"https://www.ncbi.nlm.nih.gov/Traces/wgs/LPWE01","wgsProjectAccession":"LPWE01"}}
{"accession":"GCF_001750105.1","annotationInfo":{"method":"Best-placed reference protein set; GeneMarkS-2+","name":"NCBI Prokaryotic Genome Annotation Pipeline (PGAP)","pipeline":"NCBI Prokaryotic Genome Annotation Pipeline (PGAP)","provider":"NCBI RefSeq","releaseDate":"2024-03-04","softwareVersion":"6.6","stats":{"geneCounts":{"nonCoding":94,"proteinCoding":3297,"pseudogene":4,"total":3395}}},"assemblyInfo":{"assemblyLevel":"Complete Genome","assemblyMethod":"HGAP 3 v. OCTOBER-2015","assemblyName":"ASM175010v1","assemblyStatus":"current","assemblyType":"haploid","bioprojectAccession":"PRJNA305828","bioprojectLineage":[{"bioprojects":[{"accession":"PRJNA305828","title":"Microbulbifer aggregans strain:CCB-MM1 Genome sequencing and assembly"}]}],"biosample":{"accession":"SAMN04334609","attributes":[{"name":"strain","value":"CCB-MM1"},{"name":"collection_date","value":"2014-10-01"},{"name":"geo_loc_name","value":"Malaysia: Matang Mangrove, Perak"},{"name":"isolation_source","value":"mangrove sediment"},{"name":"sample_type","value":"cell culture"},{"name":"type-material","value":"type strain of Microbulbifer aggregans"}],"description":{"organism":{"organismName":"Microbulbifer aggregans","taxId":1769779},"title":"Microbulbifer sp. isolated from mangrove soil"},"lastUpdated":"2021-02-28T03:02:18.271","models":["Microbe, viral or environmental"],"owner":{"contacts":[{}],"name":"Universiti Sains Malaysia"},"package":"Microbe.1.0","publicationDate":"2016-07-01T00:00:00.000","sampleIds":[{"label":"Sample name","value":"ST2-H42"},{"db":"SRA","value":"SRS5000928"}],"status":{"status":"live","when":"2016-07-01T00:51:27.430"},"submissionDate":"2015-12-13T21:55:02.000"},"comments":"The annotation was added by the NCBI Prokaryotic Genome Annotation Pipeline (PGAP). Information about PGAP can be found here: https://www.ncbi.nlm.nih.gov/genome/annotation_prok/\nAnnotated using prokka 1.11 from http://www.vicbioinformatics.com","pairedAssembly":{"accession":"GCA_001750105.1","annotationName":"Annotation submitted by Universiti Sains Malaysia","status":"current"},"refseqCategory":"representative genome","releaseDate":"2016-09-30","sequencingTech":"PacBio","submitter":"Universiti Sains Malaysia"},"assemblyStats":{"contigL50":1,"contigN50":3864326,"gcCount":"2274198","gcPercent":59.0,"genomeCoverage":"431.1x","numberOfComponentSequences":1,"numberOfContigs":1,"numberOfScaffolds":1,"scaffoldL50":1,"scaffoldN50":3864326,"totalNumberOfChromosomes":1,"totalSequenceLength":"3864326","totalUngappedLength":"3864326"},"averageNucleotideIdentity":{"bestAniMatch":{"ani":84.55,"assembly":"GCA_021729075.1","assemblyCoverage":65.64,"category":"type","organismName":"Microbulbifer guangxiensis","typeAssemblyCoverage":69.39},"category":"type","comment":"Assembly is the type_strain, mismatch is within genus and expected","matchStatus":"below_threshold_mismatch","submittedOrganism":"Microbulbifer aggregans","submittedSpecies":"Microbulbifer aggregans","taxonomyCheckStatus":"OK"},"checkmInfo":{"checkmMarkerSet":"Gammaproteobacteria","checkmMarkerSetRank":"class","checkmSpeciesTaxId":1769779,"checkmVersion":"v1.2.2","completeness":100.0,"completenessPercentile":100.0,"contamination":1.12},"currentAccession":"GCF_001750105.1","organism":{"infraspecificNames":{"strain":"CCB-MM1"},"organismName":"Microbulbifer aggregans","taxId":1769779},"pairedAccession":"GCA_001750105.1","sourceDatabase":"SOURCE_DATABASE_REFSEQ","typeMaterial":{"typeDisplayText":"assembly from type material","typeLabel":"TYPE_MATERIAL"}}
{"accession":"GCF_001754075.1","annotationInfo":{"method":"Best-placed reference protein set; GeneMarkS-2+","name":"NCBI Prokaryotic Genome Annotation Pipeline (PGAP)","pipeline":"NCBI Prokaryotic Genome Annotation Pipeline (PGAP)","provider":"NCBI RefSeq","releaseDate":"2024-02-28","softwareVersion":"6.6","stats":{"geneCounts":{"nonCoding":63,"proteinCoding":3211,"pseudogene":34,"total":3308}}},"assemblyInfo":{"assemblyLevel":"Contig","assemblyMethod":"CLC Genomics Workbench v. 5.5.1","assemblyName":"ASM175407v1","assemblyStatus":"current","assemblyType":"haploid","bioprojectAccession":"PRJNA283565","bioprojectLineage":[{"bioprojects":[{"accession":"PRJNA283565","title":"Clostridium sp. nov. strain BR31. genome sequencing and assembly"}]}],"biosample":{"accession":"SAMN05727926","attributes":[{"name":"strain","value":"BR31"},{"name":"collection_date","value":"2015-03-13"},{"name":"geo_loc_name","value":"South Korea"},{"name":"host","value":"Homo sapiens"},{"name":"isolation_source","value":"stool"},{"name":"sample_type","value":"genome"},{"name":"type-material","value":"type strain of Merdimonas faecis"}],"description":{"organism":{"organismName":"Merdimonas faecis","taxId":1653435},"title":"Microbe sample from Merdimonas faecis"},"lastUpdated":"2021-02-28T03:37:21.286","models":["Microbe, viral or environmental"],"owner":{"contacts":[{}],"name":"Seoul National University"},"package":"Microbe.1.0","publicationDate":"2016-09-06T00:00:00.000","sampleIds":[{"label":"Sample name","value":"Clostridium sp. nov. strain BR31 genome"}],"status":{"status":"live","when":"2016-09-06T09:33:03.050"},"submissionDate":"2016-09-03T03:11:03.130"},"pairedAssembly":{"accession":"GCA_001754075.1","status":"current"},"refseqCategory":"representative genome","releaseDate":"2016-10-07","sequencingTech":"Illumina MiSeq","submitter":"Seoul National University"},"assemblyStats":{"contigL50":7,"contigN50":154838,"gcCount":"1558067","gcPercent":47.0,"genomeCoverage":"220.0x","numberOfComponentSequences":64,"numberOfContigs":64,"totalSequenceLength":"3318223","totalUngappedLength":"3318223"},"averageNucleotideIdentity":{"bestAniMatch":{"ani":88.16,"assembly":"GCA_900312975.1","assemblyCoverage":8.8,"category":"type","organismName":"Massilistercora timonensis","typeAssemblyCoverage":10.55},"category":"suspected_type","comment":"Assembly is the type_strain, no match is expected","matchStatus":"low_coverage","submittedOrganism":"Merdimonas faecis","submittedSpecies":"Merdimonas faecis","taxonomyCheckStatus":"OK"},"checkmInfo":{"checkmMarkerSet":"Lachnospiraceae","checkmMarkerSetRank":"family","checkmSpeciesTaxId":1653435,"checkmVersion":"v1.2.2","completeness":99.38,"completenessPercentile":100.0,"contamination":2.29},"currentAccession":"GCF_001754075.1","organism":{"infraspecificNames":{"strain":"BR31"},"organismName":"Merdimonas faecis","taxId":1653435},"pairedAccession":"GCA_001754075.1","sourceDatabase":"SOURCE_DATABASE_REFSEQ","typeMaterial":{"typeDisplayText":"assembly from type material","typeLabel":"TYPE_MATERIAL"},"wgsInfo":{"masterWgsUrl":"https://www.ncbi.nlm.nih.gov/nuccore/MIEH00000000.1","wgsContigsUrl":"https://www.ncbi.nlm.nih.gov/Traces/wgs/MIEH01","wgsProjectAccession":"MIEH01"}}
{"accession":"GCF_001854125.1","annotationInfo":{"method":"Best-placed reference protein set; GeneMarkS-2+","name":"NCBI Prokaryotic Genome Annotation Pipeline (PGAP)","pipeline":"NCBI Prokaryotic Genome Annotation Pipeline (PGAP)","provider":"NCBI RefSeq","releaseDate":"2024-03-04","softwareVersion":"6.6","stats":{"geneCounts":{"nonCoding":65,"proteinCoding":3727,"pseudogene":24,"total":3816}}},"assemblyInfo":{"assemblyLevel":"Complete Genome","assemblyMethod":"Celera Assembler v. Aug-2016","assemblyName":"ASM185412v1","assemblyStatus":"current","assemblyType":"haploid","bioprojectAccession":"PRJNA349097","bioprojectLineage":[{"bioprojects":[{"accession":"PRJNA349097","title":"Marinobacter Salinus Genome sequencing"}]}],"biosample":{"accession":"SAMN05920294","attributes":[{"name":"isolation_source","value":"tidal flat sediment"},{"name":"collection_date","value":"2015-10"},{"name":"geo_loc_name","value":"South Korea: Gunsan"},{"name":"sample_type","value":"whole organism"},{"name":"strain","value":"Hb8"},{"name":"type-material","value":"type strain of Marinobacter salinus"}],"description":{"organism":{"organismName":"Marinobacter salinus","taxId":1874317},"title":"Whole genome sequence of Marinobacter salinus"},"lastUpdated":"2021-02-28T03:45:14.835","models":["Microbe, viral or environmental"],"owner":{"contacts":[{}],"name":"Jeju National University"},"package":"Microbe.1.0","publicationDate":"2016-10-19T00:00:00.000","sampleIds":[{"label":"Sample name","value":"Tidal flat     "}],"status":{"status":"live","when":"2016-10-19T01:37:02.803"},"submissionDate":"2016-10-19T01:37:02.800"},"comments":"The annotation was added by the NCBI Prokaryotic Genome Annotation Pipeline (PGAP). Information about PGAP can be found here: https://www.ncbi.nlm.nih.gov/genome/annotation_prok/\nBacteria and source DNA available from Microbial ecology lab,Jeju national University.","pairedAssembly":{"accession":"GCA_001854125.1","annotationName":"NCBI Prokaryotic Genome Annotation Pipeline (PGAP)","status":"current"},"refseqCategory":"representative genome","releaseDate":"2016-10-26","sequencingTech":"PacBio","submitter":"Jeju National University"},"assemblyStats":{"contigL50":1,"contigN50":4121005,"gcCount":"2303961","gcPercent":56.0,"genomeCoverage":"100.0x","numberOfComponentSequences":1,"numberOfContigs":1,"numberOfScaffolds":1,"scaffoldL50":1,"scaffoldN50":4121005,"totalNumberOfChromosomes":1,"totalSequenceLength":"4121005","totalUngappedLength":"4121005"},"averageNucleotideIdentity":{"bestAniMatch":{"ani":81.95,"assembly":"GCA_005298175.1","assemblyCoverage":16.69,"category":"type","organismName":"Marinobacter panjinensis","typeAssemblyCoverage":15.55},"category":"type","comment":"Assembly is the type_strain, mismatch is within genus and expected","matchStatus":"below_threshold_mismatch","submittedOrganism":"Marinobacter salinus","submittedSpecies":"Marinobacter salinus","taxonomyCheckStatus":"OK"},"checkmInfo":{"checkmMarkerSet":"Marinobacter","checkmMarkerSetRank":"genus","checkmSpeciesTaxId":1874317,"checkmVersion":"v1.2.2","completeness":99.6,"completenessPercentile":100.0,"contamination":0.86},"currentAccession":"GCF_001854125.1","organism":{"infraspecificNames":{"strain":"Hb8"},"organismName":"Marinobacter salinus","taxId":1874317},"pairedAccession":"GCA_001854125.1","sourceDatabase":"SOURCE_DATABASE_REFSEQ","typeMaterial":{"typeDisplayText":"assembly from type material","typeLabel":"TYPE_MATERIAL"}}
{"accession":"GCF_001866515.1","annotationInfo":{"method":"Best-placed reference protein set; GeneMarkS-2+","name":"NCBI Prokaryotic Genome Annotation Pipeline (PGAP)","pipeline":"NCBI Prokaryotic Genome Annotation Pipeline (PGAP)","provider":"NCBI RefSeq","releaseDate":"2023-08-27","softwareVersion":"6.6","stats":{"geneCounts":{"nonCoding":109,"proteinCoding":5108,"pseudogene":34,"total":5251}}},"assemblyInfo":{"assemblyLevel":"Contig","assemblyMethod":"HGAP v. 3","assemblyName":"GFC_26","assemblyStatus":"current","assemblyType":"haploid","bioprojectAccession":"PRJNA261342","bioprojectLineage":[{"bioprojects":[{"accession":"PRJNA261342","title":"Massilia timonae NEU Genome sequencing"}]}],"biosample":{"accession":"SAMN03072705","attributes":[{"name":"strain","value":"NEU"},{"name":"collection_date","value":"2013-04"},{"name":"geo_loc_name","value":"Switzerland: Neuchatel"},{"name":"isolation_source","value":"forest soil"},{"name":"sample_type","value":"missing"},{"name":"subsrc_note","value":"endosymbiont of Morchella crassipes"}],"description":{"organism":{"organismName":"Massilia timonae","taxId":47229},"title":"Microbe sample from Massilia timonae NEU"},"lastUpdated":"2021-02-28T02:27:20.156","models":["Microbe, viral or environmental"],"owner":{"contacts":[{}],"name":"Los Alamos National Laboratory"},"package":"Microbe.1.0","publicationDate":"2014-09-17T00:00:00.000","sampleIds":[{"label":"Sample name","value":"GFC_26"}],"status":{"status":"live","when":"2014-09-17T17:05:56.140"},"submissionDate":"2014-09-17T17:05:56.140"},"pairedAssembly":{"accession":"GCA_001866515.1","annotationName":"Annotation submitted by Los Alamos National Laboratory","status":"current"},"refseqCategory":"representative genome","releaseDate":"2016-11-04","sequencingTech":"PacBio","submitter":"Los Alamos National Laboratory"},"assemblyStats":{"contigL50":1,"contigN50":5969261,"gcCount":"3927491","gcPercent":66.0,"genomeCoverage":"139.0x","numberOfComponentSequences":1,"numberOfContigs":1,"totalSequenceLength":"5969261","totalUngappedLength":"5969261"},"averageNucleotideIdentity":{"bestAniMatch":{"ani":97.68,"assembly":"GCA_000315425.1","assemblyCoverage":87.2,"category":"type","organismName":"Massilia timonae","typeAssemblyCoverage":86.2},"category":"category_na","comment":"na","matchStatus":"species_match","submittedAniMatch":{"ani":97.68,"assembly":"GCA_000315425.1","assemblyCoverage":87.2,"category":"type","organismName":"Massilia timonae CCUG 45783","typeAssemblyCoverage":86.2},"submittedOrganism":"Massilia timonae","submittedSpecies":"Massilia timonae","taxonomyCheckStatus":"OK"},"checkmInfo":{"checkmMarkerSet":"Massilia","checkmMarkerSetRank":"genus","checkmSpeciesTaxId":47229,"checkmVersion":"v1.2.2","completeness":98.52,"completenessPercentile":77.77778,"contamination":2.91},"currentAccession":"GCF_001866515.1","organism":{"infraspecificNames":{"strain":"NEU"},"organismName":"Massilia timonae","taxId":47229},"pairedAccession":"GCA_001866515.1","sourceDatabase":"SOURCE_DATABASE_REFSEQ","wgsInfo":{"masterWgsUrl":"https://www.ncbi.nlm.nih.gov/nuccore/JRYB00000000.1","wgsContigsUrl":"https://www.ncbi.nlm.nih.gov/Traces/wgs/JRYB01","wgsProjectAccession":"JRYB01"}}
{"accession":"GCF_001887285.1","annotationInfo":{"method":"Best-placed reference protein set; GeneMarkS-2+","name":"NCBI Prokaryotic Genome Annotation Pipeline (PGAP)","pipeline":"NCBI Prokaryotic Genome Annotation Pipeline (PGAP)","provider":"NCBI RefSeq","releaseDate":"2024-03-04","softwareVersion":"6.6","stats":{"geneCounts":{"nonCoding":56,"proteinCoding":3187,"pseudogene":16,"total":3259}}},"assemblyInfo":{"assemblyLevel":"Complete Genome","assemblyMethod":"Hierarchical Genome Assembly Process (HGAP) v. 2015","assemblyName":"ASM188728v1","assemblyStatus":"current","assemblyType":"haploid","bioprojectAccession":"PRJNA353763","bioprojectLineage":[{"bioprojects":[{"accession":"PRJNA353763","title":"Microbacterium paludicola strain:CC3 Genome sequencing and assembly"}]}],"biosample":{"accession":"SAMN06019996","attributes":[{"name":"isolation_source","value":"farmland soil"},{"name":"isolate","value":"missing"},{"name":"strain","value":"CC3"},{"name":"collection_date","value":"2014-10"},{"name":"geo_loc_name","value":"China: Shandong"},{"name":"sample_type","value":"cell culture"},{"name":"altitude","value":"not collected"},{"name":"biomaterial_provider","value":"not applicable"},{"name":"collected_by","value":"Weijie Liu"},{"name":"culture_collection","value":"not collected"},{"name":"depth","value":"not collected"},{"name":"env_broad_scale","value":"farmland soil"},{"name":"genotype","value":"not collected"},{"name":"host_tissue_sampled","value":"not applicable"},{"name":"lab_host","value":"not applicable"},{"name":"lat_lon","value":"not collected"},{"name":"mating_type","value":"not applicable"},{"name":"passage_history","value":"not collected"},{"name":"samp_size","value":"not collected"},{"name":"serotype","value":"not collected"},{"name":"serovar","value":"not collected"},{"name":"specimen_voucher","value":"not collected"},{"name":"temp","value":"37"}],"description":{"organism":{"organismName":"Microbacterium paludicola","taxId":300019},"title":"Microbe sample from Microbacterium paludicola"},"lastUpdated":"2021-02-28T03:50:06.022","models":["Microbe, viral or environmental"],"owner":{"contacts":[{}],"name":"Jiangsu Normal University"},"package":"Microbe.1.0","publicationDate":"2016-11-16T00:00:00.000","sampleIds":[{"label":"Sample name","value":"strain CC3"}],"status":{"status":"live","when":"2016-11-16T05:44:03.014"},"submissionDate":"2016-11-16T05:44:03.013"},"comments":"The annotation was added by the NCBI Prokaryotic Genome Annotation Pipeline (PGAP). Information about PGAP can be found here: https://www.ncbi.nlm.nih.gov/genome/annotation_prok/","pairedAssembly":{"accession":"GCA_001887285.1","annotationName":"NCBI Prokaryotic Genome Annotation Pipeline (PGAP)","status":"current"},"refseqCategory":"representative genome","releaseDate":"2016-11-29","sequencingTech":"PacBio","submitter":"Jiangsu Normal University"},"assemblyStats":{"contigL50":1,"contigN50":3410829,"gcCount":"2390844","gcPercent":70.0,"genomeCoverage":"328.0x","numberOfComponentSequences":1,"numberOfContigs":1,"numberOfScaffolds":1,"scaffoldL50":1,"scaffoldN50":3410829,"totalNumberOfChromosomes":1,"totalSequenceLength":"3410829","totalUngappedLength":"3410829"},"averageNucleotideIdentity":{"bestAniMatch":{"ani":90.97,"assembly":"GCA_028737425.1","assemblyCoverage":82.91,"category":"type","organismName":"Microbacterium plantarum","typeAssemblyCoverage":87.38},"category":"category_na","comment":"na","matchStatus":"below_threshold_mismatch","submittedOrganism":"Microbacterium paludicola","submittedSpecies":"Microbacterium paludicola","taxonomyCheckStatus":"Inconclusive"},"checkmInfo":{"checkmMarkerSet":"Microbacterium","checkmMarkerSetRank":"genus","checkmSpeciesTaxId":300019,"checkmVersion":"v1.2.2","completeness":99.05,"completenessPercentile":60.0,"contamination":4.05},"currentAccession":"GCF_001887285.1","organism":{"infraspecificNames":{"strain":"CC3"},"organismName":"Microbacterium paludicola","taxId":300019},"pairedAccession":"GCA_001887285.1","sourceDatabase":"SOURCE_DATABASE_REFSEQ"}
{"accession":"GCF_001895085.1","annotationInfo":{"method":"Best-placed reference protein set; GeneMarkS-2+","name":"NCBI Prokaryotic Genome Annotation Pipeline (PGAP)","pipeline":"NCBI Prokaryotic Genome Annotation Pipeline (PGAP)","provider":"NCBI RefSeq","releaseDate":"2023-08-27","softwareVersion":"6.6","stats":{"geneCounts":{"nonCoding":58,"proteinCoding":2394,"pseudogene":15,"total":2467}}},"assemblyInfo":{"assemblyLevel":"Contig","assemblyMethod":"Spades v. 3.5.0","assemblyName":"ASM189508v1","assemblyStatus":"current","assemblyType":"haploid","bioprojectAccession":"PRJDB4892","bioprojectLineage":[{"bioprojects":[{"accession":"PRJDB4892","title":"Genome analysis of a novel iron-oxidizing Zetaproteobacteria, Mariprofundus micogutta ET2"}]}],"biosample":{"accession":"SAMD00053330","attributes":[{"name":"sample_name","value":"mmic"},{"name":"biotic_relationship","value":"free living"},{"name":"collection_date","value":"2014-11-05"},{"name":"env_broad_scale","value":"marine hydrothermal vent biome"},{"name":"env_local_scale","value":"marine hydrothermal plume"},{"name":"env_medium","value":"mineral material"},{"name":"estimated_size","value":"2.5 Mb"},{"name":"geo_loc_name","value":"Japan:Izu-Ogasawara Arc"},{"name":"isol_growth_condt","value":"22526267"},{"name":"lat_lon","value":"31.95 N 139.74 E"},{"name":"locus_tag_prefix","value":"MMIC"},{"name":"num_replicons","value":"1"},{"name":"project_name","value":"Genome analysis of a novel iron-oxidizing Zetaproteobacteria, Mariprofundus micogutta ET2"},{"name":"ref_biomaterial","value":"22526267"},{"name":"rel_to_oxygen","value":"aerobe"},{"name":"strain","value":"ET2"},{"name":"trophic_level","value":"autotroph"},{"name":"type-material","value":"type strain of Mariprofundus micogutta"}],"bioprojects":[{"accession":"PRJDB4892"}],"description":{"comment":"Keywords: GSC:MIxS;MIGS:6.0","organism":{"organismName":"Mariprofundus micogutta","taxId":1921010},"title":"DNA extracted from the isolate of iron-oxidizing chemolithoautotrophic zetaproteobacterial bacterium, strain ET2"},"lastUpdated":"2022-04-05T05:26:39.000","models":["MIGS.ba"],"owner":{"name":"Department of Subsurface Geobiological Analysis and Research, Japan Agency for Marine-Earth Science and Technology"},"package":"MIGS.ba.6.0","publicationDate":"2016-11-25T00:00:00.000","status":{"status":"live","when":"2016-11-26T01:00:32.390"},"submissionDate":"2016-11-26T01:00:32.390"},"pairedAssembly":{"accession":"GCA_001895085.1","annotationName":"Annotation submitted by Chemosymbiosis system genomics Team, Extremobiosphere Research Program, Institute of Biogeosciences, Japan Agency for Marine-Earth Science and Technology","status":"current"},"refseqCategory":"representative genome","releaseDate":"2016-11-25","sequencingTech":"Illumina","submitter":"Chemosymbiosis system genomics Team, Extremobiosphere Research Program, Institute of Biogeosciences, Japan Agency for Marine-Earth Science and Technology"},"assemblyStats":{"contigL50":9,"contigN50":105204,"gcCount":"1217819","gcPercent":49.0,"genomeCoverage":"100.0x","numberOfComponentSequences":59,"numberOfContigs":59,"totalSequenceLength":"2497805","totalUngappedLength":"2497805"},"averageNucleotideIdentity":{"bestAniMatch":{"ani":90.58,"assembly":"GCA_000744415.1","assemblyCoverage":0.26,"category":"type","organismName":"Ghiorsea bivora","typeAssemblyCoverage":0.3},"category":"type","comment":"Assembly is the type_strain, no match is expected","matchStatus":"low_coverage","submittedOrganism":"Mariprofundus micogutta","submittedSpecies":"Mariprofundus micogutta","taxonomyCheckStatus":"OK"},"checkmInfo":{"checkmMarkerSet":"Mariprofundus","checkmMarkerSetRank":"genus","checkmSpeciesTaxId":1921010,"checkmVersion":"v1.2.2","completeness":80.6,"completenessPercentile":100.0,"contamination":6.97},"currentAccession":"GCF_001895085.1","organism":{"infraspecificNames":{"strain":"ET2"},"organismName":"Mariprofundus micogutta","taxId":1921010},"pairedAccession":"GCA_001895085.1","sourceDatabase":"SOURCE_DATABASE_REFSEQ","typeMaterial":{"typeDisplayText":"assembly from type material","typeLabel":"TYPE_MATERIAL"},"wgsInfo":{"masterWgsUrl":"https://www.ncbi.nlm.nih.gov/nuccore/BDFD00000000.1","wgsContigsUrl":"https://www.ncbi.nlm.nih.gov/Traces/wgs/BDFD01","wgsProjectAccession":"BDFD01"}}
{"accession":"GCF_001927285.1","annotationInfo":{"method":"Best-placed reference protein set; GeneMarkS-2+","name":"NCBI Prokaryotic Genome Annotation Pipeline (PGAP)","pipeline":"NCBI Prokaryotic Genome Annotation Pipeline (PGAP)","provider":"NCBI RefSeq","releaseDate":"2023-05-01","softwareVersion":"6.5","stats":{"geneCounts":{"nonCoding":52,"proteinCoding":4458,"pseudogene":50,"total":4560}}},"assemblyInfo":{"assemblyLevel":"Contig","assemblyMethod":"SOAPdenovo v. 2.04","assemblyName":"ASM192728v1","assemblyStatus":"current","assemblyType":"haploid","bioprojectAccession":"PRJNA358329","bioprojectLineage":[{"bioprojects":[{"accession":"PRJNA358329","title":"Mongoliimonas terrestris strain:MIMtkB18 Genome sequencing and assembly"}]}],"biosample":{"accession":"SAMN06172149","attributes":[{"name":"strain","value":"MIMtkB18"},{"name":"isolation_source","value":"biological soil crusts"},{"name":"collection_date","value":"2015-10"},{"name":"geo_loc_name","value":"China: Erdos plateau"},{"name":"sample_type","value":"cell culture"},{"name":"type-material","value":"type strain of Mongoliimonas terrestris"}],"description":{"organism":{"organismName":"Mongoliimonas terrestris","taxId":1709001},"title":"Microbe sample from Mongoliimonas terrestris"},"lastUpdated":"2019-06-20T17:51:48.694","models":["Microbe, viral or environmental"],"owner":{"contacts":[{}],"name":"Inner Mongolia Agricultural University"},"package":"Microbe.1.0","publicationDate":"2016-12-22T00:00:00.000","sampleIds":[{"label":"Sample name","value":"MIMtkB18"},{"db":"SRA","value":"SRS3725767"}],"status":{"status":"live","when":"2016-12-22T10:51:03"},"submissionDate":"2016-12-21T09:43:03.393"},"pairedAssembly":{"accession":"GCA_001927285.1","status":"current"},"refseqCategory":"representative genome","releaseDate":"2016-12-31","sequencingTech":"Illumina HiSeq","submitter":"Inner Mongolia Agricultural University"},"assemblyStats":{"contigL50":6,"contigN50":350373,"gcCount":"3547448","gcPercent":69.5,"genomeCoverage":"265.9x","numberOfComponentSequences":94,"numberOfContigs":94,"totalSequenceLength":"5098595","totalUngappedLength":"5098595"},"averageNucleotideIdentity":{"bestAniMatch":{"ani":85.63,"assembly":"GCA_013839525.1","assemblyCoverage":49.29,"category":"type","organismName":"Chthonobacter rhizosphaerae","typeAssemblyCoverage":50.39},"category":"type","comment":"na","matchStatus":"below_threshold_mismatch","submittedOrganism":"Mongoliimonas terrestris","submittedSpecies":"Mongoliimonas terrestris","taxonomyCheckStatus":"Inconclusive"},"checkmInfo":{"checkmMarkerSet":"Rhizobiales","checkmMarkerSetRank":"order","checkmSpeciesTaxId":1709001,"checkmVersion":"v1.2.2","completeness":99.82,"completenessPercentile":100.0,"contamination":0.72},"currentAccession":"GCF_001927285.1","organism":{"infraspecificNames":{"strain":"MIMtkB18"},"organismName":"Mongoliimonas terrestris","taxId":1709001},"pairedAccession":"GCA_001927285.1","sourceDatabase":"SOURCE_DATABASE_REFSEQ","typeMaterial":{"typeDisplayText":"assembly from type material","typeLabel":"TYPE_MATERIAL"},"wgsInfo":{"masterWgsUrl":"https://www.ncbi.nlm.nih.gov/nuccore/MSIG00000000.1","wgsContigsUrl":"https://www.ncbi.nlm.nih.gov/Traces/wgs/MSIG01","wgsProjectAccession":"MSIG01"}}
{"accession":"GCF_001936175.1","annotationInfo":{"method":"Best-placed reference protein set; GeneMarkS-2+","name":"NCBI Prokaryotic Genome Annotation Pipeline (PGAP)","pipeline":"NCBI Prokaryotic Genome Annotation Pipeline (PGAP)","provider":"NCBI RefSeq","releaseDate":"2024-03-04","softwareVersion":"6.6","stats":{"geneCounts":{"nonCoding":76,"proteinCoding":5662,"pseudogene":105,"total":5843}}},"assemblyInfo":{"assemblyLevel":"Complete Genome","assemblyMethod":"CLC NGS Cell v. 2.3.0","assemblyName":"ASM193617v1","assemblyStatus":"current","assemblyType":"haploid","bioprojectAccession":"PRJNA309452","bioprojectLineage":[{"bioprojects":[{"accession":"PRJNA309452","title":"Methylobacterium phyllosphaerae CBMB27 genome sequencing"}]}],"biosample":{"accession":"SAMN04433067","attributes":[{"name":"strain","value":"CBMB27"},{"name":"isolation_source","value":"leaf tissues of rice in Korea"},{"name":"collection_date","value":"2005-01-13"},{"name":"geo_loc_name","value":"South Korea:Iksan"},{"name":"sample_type","value":"cell culture"},{"name":"type-material","value":"type strain of Methylobacterium phyllosphaerae"}],"bioprojects":[{"accession":"PRJNA309452"}],"description":{"organism":{"organismName":"Methylobacterium phyllosphaerae","taxId":418223},"title":"Microbe sample from Methylobacterium phyllosphaerae"},"lastUpdated":"2019-06-20T17:25:36.907","models":["Microbe, viral or environmental"],"owner":{"contacts":[{}],"name":"Chungbuk National University"},"package":"Microbe.1.0","publicationDate":"2017-01-01T00:00:00.000","sampleIds":[{"label":"Sample name","value":"Methylobacterium phyllosphaerae CBMB27"}],"status":{"status":"live","when":"2017-01-01T00:51:23.113"},"submissionDate":"2016-01-21T20:25:03.000"},"pairedAssembly":{"accession":"GCA_001936175.1","annotationName":"Annotation submitted by Chungbuk National University","status":"current"},"refseqCategory":"representative genome","releaseDate":"2017-01-05","sequencingTech":"PacBio; Illumina MiSeq","submitter":"Chungbuk National University"},"assemblyStats":{"contigL50":1,"contigN50":6083998,"gcCount":"4394184","gcPercent":69.5,"genomeCoverage":"182.5x","numberOfComponentSequences":4,"numberOfContigs":4,"numberOfScaffolds":4,"scaffoldL50":1,"scaffoldN50":6083998,"totalNumberOfChromosomes":4,"totalSequenceLength":"6316624","totalUngappedLength":"6316624"},"averageNucleotideIdentity":{"bestAniMatch":{"ani":99.99,"assembly":"GCA_900113465.1","assemblyCoverage":98.05,"category":"suspected_type","organismName":"Methylobacterium phyllosphaerae","typeAssemblyCoverage":99.84},"category":"suspected_type","comment":"na","matchStatus":"species_match","submittedAniMatch":{"ani":99.99,"assembly":"GCA_900113465.1","assemblyCoverage":98.05,"category":"suspected_type","organismName":"Methylobacterium phyllosphaerae","typeAssemblyCoverage":99.84},"submittedOrganism":"Methylobacterium phyllosphaerae","submittedSpecies":"Methylobacterium phyllosphaerae","taxonomyCheckStatus":"OK"},"checkmInfo":{"checkmMarkerSet":"Methylobacterium","checkmMarkerSetRank":"genus","checkmSpeciesTaxId":418223,"checkmVersion":"v1.2.2","completeness":99.75,"completenessPercentile":100.0,"contamination":0.25},"currentAccession":"GCF_001936175.1","organism":{"infraspecificNames":{"strain":"CBMB27"},"organismName":"Methylobacterium phyllosphaerae","taxId":418223},"pairedAccession":"GCA_001936175.1","sourceDatabase":"SOURCE_DATABASE_REFSEQ","typeMaterial":{"typeDisplayText":"assembly from type material","typeLabel":"TYPE_MATERIAL"}}
{"accession":"GCF_001941825.1","annotationInfo":{"method":"Best-placed reference protein set; GeneMarkS-2+","name":"NCBI Prokaryotic Genome Annotation Pipeline (PGAP)","pipeline":"NCBI Prokaryotic Genome Annotation Pipeline (PGAP)","provider":"NCBI RefSeq","releaseDate":"2023-08-27","softwareVersion":"6.6","stats":{"geneCounts":{"nonCoding":112,"proteinCoding":6466,"pseudogene":119,"total":6697}}},"assemblyInfo":{"assemblyLevel":"Complete Genome","assemblyMethod":"HGAP v. 2.3.0","assemblyName":"ASM194182v1","assemblyStatus":"current","assemblyType":"haploid","bioprojectAccession":"PRJNA359387","bioprojectLineage":[{"bioprojects":[{"accession":"PRJNA359387","title":"Massilia putida Genome sequencing and assembly"}]}],"biosample":{"accession":"SAMN06191485","attributes":[{"name":"strain","value":"6NM-7"},{"name":"isolation_source","value":"wolfram mine tailing"},{"name":"collection_date","value":"2013-10"},{"name":"geo_loc_name","value":"China:Jiangxi"},{"name":"sample_type","value":"Soil"},{"name":"type-material","value":"type strain of Massilia putida"}],"description":{"comment":"The complete genome of Massilia putida, a heavy metal resistant bacterium from wolfram mine tailing","organism":{"organismName":"Massilia putida","taxId":1141883},"title":"The complete genome of Massilia putida"},"lastUpdated":"2019-06-20T17:53:05.324","models":["Microbe, viral or environmental"],"owner":{"contacts":[{}],"name":"Jiangnan UniversityGuangdong Institute of Microbiology"},"package":"Microbe.1.0","publicationDate":"2016-12-30T00:00:00.000","sampleIds":[{"label":"Sample name","value":"Massilia putida"}],"status":{"status":"live","when":"2016-12-30T00:05:03.418"},"submissionDate":"2016-12-30T00:05:03.416"},"pairedAssembly":{"accession":"GCA_001941825.1","status":"current"},"refseqCategory":"representative genome","releaseDate":"2017-01-10","sequencingTech":"PacBio","submitter":"Jiangnan UniversityGuangdong Institute of Microbiology"},"assemblyStats":{"contigL50":1,"contigN50":6987670,"gcCount":"4924707","gcPercent":65.5,"genomeCoverage":"160.0x","numberOfComponentSequences":3,"numberOfContigs":3,"numberOfScaffolds":3,"scaffoldL50":1,"scaffoldN50":6987670,"totalNumberOfChromosomes":3,"totalSequenceLength":"7523017","totalUngappedLength":"7523017"},"averageNucleotideIdentity":{"bestAniMatch":{"ani":90.3,"assembly":"GCA_016093545.1","assemblyCoverage":64.11,"category":"type","organismName":"Massilia rhizosphaerae","typeAssemblyCoverage":68.89},"category":"type","comment":"Assembly is the type_strain, mismatch is within genus and expected","matchStatus":"below_threshold_mismatch","submittedOrganism":"Massilia putida","submittedSpecies":"Massilia putida","taxonomyCheckStatus":"OK"},"checkmInfo":{"checkmMarkerSet":"Massilia","checkmMarkerSetRank":"genus","checkmSpeciesTaxId":1141883,"checkmVersion":"v1.2.2","completeness":90.42,"completenessPercentile":100.0,"contamination":12.95},"currentAccession":"GCF_001941825.1","organism":{"infraspecificNames":{"strain":"6NM-7"},"organismName":"Massilia putida","taxId":1141883},"pairedAccession":"GCA_001941825.1","sourceDatabase":"SOURCE_DATABASE_REFSEQ","typeMaterial":{"typeDisplayText":"assembly from type material","typeLabel":"TYPE_MATERIAL"}}
{"accession":"GCF_001942495.1","annotationInfo":{"method":"Best-placed reference protein set; GeneMarkS-2+","name":"NCBI Prokaryotic Genome Annotation Pipeline (PGAP)","pipeline":"NCBI Prokaryotic Genome Annotation Pipeline (PGAP)","provider":"NCBI RefSeq","releaseDate":"2022-12-18","softwareVersion":"6.3","stats":{"geneCounts":{"nonCoding":69,"proteinCoding":6992,"pseudogene":266,"total":7327}}},"assemblyInfo":{"assemblyLevel":"Scaffold","assemblyMethod":"SPAdes v. 3.5; CONTIGuator v. 2.0; GapFiller v. 1.0","assemblyName":"ASM194249v1","assemblyStatus":"current","assemblyType":"haploid","bioprojectAccession":"PRJNA345362","bioprojectLineage":[{"bioprojects":[{"accession":"PRJNA345362","title":"Moorea bouillonii strain PNG 19MAY05-8 genome sequencing and assembly"}]}],"biosample":{"accession":"SAMN05826285","attributes":[{"name":"strain","value":"PNG5-198"},{"name":"isolate_name_alias","value":"PNG 19MAY05-8"},{"name":"isolation_source","value":"shallow tropical waters"},{"name":"collection_date","value":"2005-05-19"},{"name":"geo_loc_name","value":"Papua New Guinea"},{"name":"sample_type","value":"Mono-algal mixed culture"},{"name":"subsrc_note","value":"normally from coral reef substrate"}],"description":{"organism":{"organismName":"Moorena bouillonii PNG","taxId":568701},"title":"'not applicable'"},"lastUpdated":"2021-11-21T21:05:25.475","models":["Microbe, viral or environmental"],"owner":{"contacts":[{}],"name":"UCSD"},"package":"Microbe.1.0","publicationDate":"2016-09-27T00:00:00.000","sampleIds":[{"label":"Sample name","value":"Moorea bouillonii PNG 19MAY05-8"}],"status":{"status":"live","when":"2016-09-27T14:55:44.737"},"submissionDate":"2016-09-26T15:01:17.673"},"comments":"Annotation was added by the NCBI Prokaryotic Genome Annotation Pipeline (released 2013). Information about the Pipeline can be found here: https://www.ncbi.nlm.nih.gov/genome/annotation_prok/\nStrain PNG5-198 is also known as strain PNG 19MAY05-8","pairedAssembly":{"accession":"GCA_001942495.1","annotationName":"NCBI Prokaryotic Genome Annotation Pipeline (PGAP)","status":"current"},"refseqCategory":"representative genome","releaseDate":"2017-01-11","sequencingTech":"Illumina HiSeq","submitter":"UCSD"},"assemblyStats":{"contigL50":49,"contigN50":43237,"gcCount":"3615582","gcPercent":43.5,"genomeCoverage":"125.0x","numberOfComponentSequences":13,"numberOfContigs":339,"numberOfScaffolds":13,"scaffoldL50":1,"scaffoldN50":8262658,"totalSequenceLength":"8319104","totalUngappedLength":"8287127"},"averageNucleotideIdentity":{"bestAniMatch":{"ani":93.78,"assembly":"GCA_000211815.1","assemblyCoverage":68.48,"category":"type","organismName":"Moorena producens","typeAssemblyCoverage":67.64},"category":"category_na","comment":"na","matchStatus":"below_threshold_mismatch","submittedOrganism":"Moorena bouillonii PNG","submittedSpecies":"Moorena bouillonii","taxonomyCheckStatus":"Inconclusive"},"checkmInfo":{"checkmMarkerSet":"Oscillatoriales","checkmMarkerSetRank":"order","checkmSpeciesTaxId":207920,"checkmVersion":"v1.2.2","completeness":98.07,"completenessPercentile":100.0,"contamination":0.52},"currentAccession":"GCF_001942495.1","organism":{"infraspecificNames":{"strain":"PNG5-198"},"organismName":"Moorena bouillonii PNG","taxId":568701},"pairedAccession":"GCA_001942495.1","sourceDatabase":"SOURCE_DATABASE_REFSEQ","wgsInfo":{"masterWgsUrl":"https://www.ncbi.nlm.nih.gov/nuccore/MKZS00000000.1","wgsContigsUrl":"https://www.ncbi.nlm.nih.gov/Traces/wgs/MKZS01","wgsProjectAccession":"MKZS01"}}
{"accession":"GCF_001974985.1","annotationInfo":{"method":"Best-placed reference protein set; GeneMarkS-2+","name":"GCF_001974985.1-RS_2024_03_28","pipeline":"NCBI Prokaryotic Genome Annotation Pipeline (PGAP)","provider":"NCBI RefSeq","releaseDate":"2024-03-28","softwareVersion":"6.7","stats":{"geneCounts":{"nonCoding":53,"proteinCoding":3221,"pseudogene":86,"total":3360}}},"assemblyInfo":{"assemblyLevel":"Complete Genome","assemblyMethod":"HGAP v. 2.0","assemblyName":"ASM197498v1","assemblyStatus":"current","assemblyType":"haploid","bioprojectAccession":"PRJNA353137","bioprojectLineage":[{"bioprojects":[{"accession":"PRJNA353137","title":"Microbacterium aurum strain:KACC15219 Genome sequencing and assembly"}]}],"biosample":{"accession":"SAMN06010969","attributes":[{"name":"strain","value":"KACC 15219"},{"name":"isolation_source","value":"corn steep liquor"},{"name":"collection_date","value":"1993"},{"name":"geo_loc_name","value":"Japan"},{"name":"sample_type","value":"Single cell"},{"name":"culture_collection","value":"KACC:15219"},{"name":"type-material","value":"type strain of Microbacterium aurum"}],"description":{"comment":"Genome sequencing project of agriculturally useful microbes","organism":{"organismName":"Microbacterium aurum","taxId":36805},"title":"Agriculturally useful bacteria, Microbacterium aurum"},"lastUpdated":"2023-03-12T03:31:16.855","models":["Microbe, viral or environmental"],"owner":{"contacts":[{}],"name":"Kyungpook National University"},"package":"Microbe.1.0","publicationDate":"2016-11-10T00:00:00.000","sampleIds":[{"label":"Sample name","value":"Microbacterium aurum"}],"status":{"status":"live","when":"2016-11-10T20:58:03.561"},"submissionDate":"2016-11-10T20:58:03.560"},"comments":"The annotation was added by the NCBI Prokaryotic Genome Annotation Pipeline (PGAP). Information about PGAP can be found here: https://www.ncbi.nlm.nih.gov/genome/annotation_prok/","pairedAssembly":{"accession":"GCA_001974985.1","annotationName":"NCBI Prokaryotic Genome Annotation Pipeline (PGAP)","status":"current"},"refseqCategory":"representative genome","releaseDate":"2017-01-30","sequencingTech":"PacBio","submitter":"Kyungpook National University"},"assemblyStats":{"contigL50":1,"contigN50":3424892,"gcCount":"2393947","gcPercent":70.0,"genomeCoverage":"192.2x","numberOfComponentSequences":1,"numberOfContigs":1,"numberOfScaffolds":1,"scaffoldL50":1,"scaffoldN50":3424892,"totalNumberOfChromosomes":1,"totalSequenceLength":"3424892","totalUngappedLength":"3424892"},"averageNucleotideIdentity":{"bestAniMatch":{"ani":99.99,"assembly":"GCA_016907815.1","assemblyCoverage":99.64,"category":"suspected_type","organismName":"Microbacterium aurum","typeAssemblyCoverage":100.0},"category":"suspected_type","comment":"na","matchStatus":"species_match","submittedAniMatch":{"ani":99.99,"assembly":"GCA_016907815.1","assemblyCoverage":99.64,"category":"suspected_type","organismName":"Microbacterium aurum","typeAssemblyCoverage":100.0},"submittedOrganism":"Microbacterium aurum","submittedSpecies":"Microbacterium aurum","taxonomyCheckStatus":"OK"},"checkmInfo":{"checkmMarkerSet":"Microbacterium","checkmMarkerSetRank":"genus","checkmSpeciesTaxId":36805,"checkmVersion":"v1.2.2","completeness":98.81,"completenessPercentile":100.0,"contamination":3.51},"currentAccession":"GCF_001974985.1","organism":{"infraspecificNames":{"strain":"KACC 15219"},"organismName":"Microbacterium aurum","taxId":36805},"pairedAccession":"GCA_001974985.1","sourceDatabase":"SOURCE_DATABASE_REFSEQ","typeMaterial":{"typeDisplayText":"assembly from type material","typeLabel":"TYPE_MATERIAL"}}
{"accession":"GCF_001975955.2","annotationInfo":{"method":"Best-placed reference protein set; GeneMarkS-2+","name":"GCF_001975955.2-RS_2024_03_28","pipeline":"NCBI Prokaryotic Genome Annotation Pipeline (PGAP)","provider":"NCBI RefSeq","releaseDate":"2024-03-28","softwareVersion":"6.7","stats":{"geneCounts":{"nonCoding":56,"proteinCoding":2862,"pseudogene":13,"total":2931}}},"assemblyInfo":{"assemblyLevel":"Complete Genome","assemblyMethod":"Canu v. 1.0","assemblyName":"ASM197595v2","assemblyStatus":"current","assemblyType":"haploid","bioprojectAccession":"PRJNA361212","bioprojectLineage":[{"bioprojects":[{"accession":"PRJNA361212","title":"Microbacterium oleivorans strain:A9 Genome sequencing"}]}],"biosample":{"accession":"SAMN06227058","attributes":[{"name":"strain","value":"A9"},{"name":"isolation_source","value":"radionuclide-contaminated soil"},{"name":"collection_date","value":"2009-11"},{"name":"geo_loc_name","value":"Ukraine: trench T22, Chernobyl exclusion zone"},{"name":"sample_type","value":"whole organisqm"}],"description":{"organism":{"organismName":"Microbacterium oleivorans","taxId":273677},"title":"Microbe sample from Microbacterium oleivorans"},"lastUpdated":"2021-02-28T03:57:38.358","models":["Microbe, viral or environmental"],"owner":{"contacts":[{}],"name":"CEA"},"package":"Microbe.1.0","publicationDate":"2017-02-04T00:00:00.000","sampleIds":[{"label":"Sample name","value":"Microbacterium oleivorans A9"},{"db":"SRA","value":"SRS4229114"}],"status":{"status":"live","when":"2017-02-04T12:39:02.927"},"submissionDate":"2017-01-13T06:05:02.250"},"comments":"The annotation was added by the NCBI Prokaryotic Genome Annotation Pipeline (PGAP). Information about PGAP can be found here: https://www.ncbi.nlm.nih.gov/genome/annotation_prok/","pairedAssembly":{"accession":"GCA_001975955.2","annotationName":"NCBI Prokaryotic Genome Annotation Pipeline (PGAP)","status":"current"},"refseqCategory":"representative genome","releaseDate":"2019-01-04","sequencingTech":"PacBio RS","submitter":"CEA"},"assemblyStats":{"contigL50":1,"contigN50":2996750,"gcCount":"2066609","gcPercent":69.0,"genomeCoverage":"70.0x","numberOfComponentSequences":1,"numberOfContigs":1,"numberOfScaffolds":1,"scaffoldL50":1,"scaffoldN50":2996750,"totalNumberOfChromosomes":1,"totalSequenceLength":"2996750","totalUngappedLength":"2996750"},"averageNucleotideIdentity":{"bestAniMatch":{"ani":99.04,"assembly":"GCA_001552475.1","assemblyCoverage":95.05,"category":"type","organismName":"Microbacterium oleivorans","typeAssemblyCoverage":95.71},"category":"category_na","comment":"na","matchStatus":"species_match","submittedAniMatch":{"ani":99.04,"assembly":"GCA_001552475.1","assemblyCoverage":95.05,"category":"type","organismName":"Microbacterium oleivorans NBRC 103075","typeAssemblyCoverage":95.71},"submittedOrganism":"Microbacterium oleivorans","submittedSpecies":"Microbacterium oleivorans","taxonomyCheckStatus":"OK"},"checkmInfo":{"checkmMarkerSet":"Microbacterium","checkmMarkerSetRank":"genus","checkmSpeciesTaxId":273677,"checkmVersion":"v1.2.2","completeness":99.32,"completenessPercentile":77.77778,"contamination":1.47},"currentAccession":"GCF_001975955.2","organism":{"infraspecificNames":{"strain":"A9"},"organismName":"Microbacterium oleivorans","taxId":273677},"pairedAccession":"GCA_001975955.2","sourceDatabase":"SOURCE_DATABASE_REFSEQ"}
{"accession":"GCF_001981305.1","annotationInfo":{"method":"Best-placed reference protein set; GeneMarkS-2+","name":"NCBI Prokaryotic Genome Annotation Pipeline (PGAP)","pipeline":"NCBI Prokaryotic Genome Annotation Pipeline (PGAP)","provider":"NCBI RefSeq","releaseDate":"2023-05-04","softwareVersion":"6.5","stats":{"geneCounts":{"nonCoding":51,"proteinCoding":3443,"pseudogene":35,"total":3529}}},"assemblyInfo":{"assemblyLevel":"Contig","assemblyMethod":"CLC GENOMICS WORKBENCH v. 7.0","assemblyName":"ASM198130v1","assemblyStatus":"current","assemblyType":"haploid","bioprojectAccession":"PRJNA357186","bioprojectLineage":[{"bioprojects":[{"accession":"PRJNA357186","title":"Marinobacter lutaoensis strain:T5054 Genome sequencing and assembly"}]}],"biosample":{"accession":"SAMN06134660","attributes":[{"name":"strain","value":"T5054"},{"name":"isolation_source","value":"hot spring"},{"name":"collection_date","value":"2003"},{"name":"geo_loc_name","value":"Taiwan: Lutao"},{"name":"sample_type","value":"Monoisolate"},{"name":"biomaterial_provider","value":"DSMZ"},{"name":"collected_by","value":"Institute of Oceanography, National, Taiwan University"},{"name":"culture_collection","value":"DSM:17466"},{"name":"type-material","value":"type strain of Marinobacter lutaoensis"}],"description":{"comment":"Marinobacter lutaoensis whole genome sequencing","organism":{"organismName":"Marinobacter lutaoensis","taxId":135739},"title":"Microbe sample from Marinobacter lutaoensis"},"lastUpdated":"2019-06-20T17:51:24.133","models":["Microbe, viral or environmental"],"owner":{"contacts":[{}],"name":"CSIR-Institute of Microbial Technology"},"package":"Microbe.1.0","publicationDate":"2016-12-13T00:00:00.000","sampleIds":[{"label":"Sample name","value":"Marinobacter lutaoensis"}],"status":{"status":"live","when":"2016-12-13T05:31:03.549"},"submissionDate":"2016-12-13T05:31:03.546"},"comments":"Annotation was added by the NCBI Prokaryotic Genome Annotation Pipeline (released 2013). Information about the Pipeline can be found here: https://www.ncbi.nlm.nih.gov/genome/annotation_prok/","pairedAssembly":{"accession":"GCA_001981305.1","annotationName":"NCBI Prokaryotic Genome Annotation Pipeline (PGAP)","status":"current"},"refseqCategory":"representative genome","releaseDate":"2017-02-01","sequencingTech":"Illumina MiSeq","submitter":"CSIR-Institute of Microbial Technology"},"assemblyStats":{"contigL50":4,"contigN50":362020,"gcCount":"2419942","gcPercent":63.0,"genomeCoverage":"100.0x","numberOfComponentSequences":25,"numberOfContigs":25,"totalSequenceLength":"3827309","totalUngappedLength":"3827309"},"averageNucleotideIdentity":{"bestAniMatch":{"ani":81.7,"assembly":"GCA_002744715.1","assemblyCoverage":15.92,"category":"type","organismName":"Marinobacter profundi","typeAssemblyCoverage":15.1},"category":"type","comment":"Assembly is the type_strain, mismatch is within genus and expected","matchStatus":"below_threshold_mismatch","submittedOrganism":"Marinobacter lutaoensis","submittedSpecies":"Marinobacter lutaoensis","taxonomyCheckStatus":"OK"},"checkmInfo":{"checkmMarkerSet":"Marinobacter","checkmMarkerSetRank":"genus","checkmSpeciesTaxId":135739,"checkmVersion":"v1.2.2","completeness":94.98,"completenessPercentile":100.0,"contamination":1.52},"currentAccession":"GCF_001981305.1","organism":{"infraspecificNames":{"strain":"T5054"},"organismName":"Marinobacter lutaoensis","taxId":135739},"pairedAccession":"GCA_001981305.1","sourceDatabase":"SOURCE_DATABASE_REFSEQ","typeMaterial":{"typeDisplayText":"assembly from type material","typeLabel":"TYPE_MATERIAL"},"wgsInfo":{"masterWgsUrl":"https://www.ncbi.nlm.nih.gov/nuccore/MSCW00000000.1","wgsContigsUrl":"https://www.ncbi.nlm.nih.gov/Traces/wgs/MSCW01","wgsProjectAccession":"MSCW01"}}
{"accession":"GCF_001999945.1","annotationInfo":{"method":"Best-placed reference protein set; GeneMarkS-2+","name":"NCBI Prokaryotic Genome Annotation Pipeline (PGAP)","pipeline":"NCBI Prokaryotic Genome Annotation Pipeline (PGAP)","provider":"NCBI RefSeq","releaseDate":"2024-03-05","softwareVersion":"6.6","stats":{"geneCounts":{"nonCoding":63,"proteinCoding":3465,"pseudogene":13,"total":3541}}},"assemblyInfo":{"assemblyLevel":"Complete Genome","assemblyMethod":"PacBio SMRT Analysis v. 2.3.0","assemblyName":"ASM199994v1","assemblyStatus":"current","assemblyType":"haploid","bioprojectAccession":"PRJNA371746","bioprojectLineage":[{"bioprojects":[{"accession":"PRJNA371746","title":"Microbulbifer agarilyticus GP101 Genome sequencing"}]}],"biosample":{"accession":"SAMN06311449","attributes":[{"name":"strain","value":"GP101"},{"name":"collection_date","value":"2016-12-01"},{"name":"depth","value":"1m"},{"name":"env_broad_scale","value":"marine biome"},{"name":"env_local_scale","value":"marine environment"},{"name":"env_medium","value":"gut wall"},{"name":"geo_loc_name","value":"South Korea"},{"name":"isol_growth_condt","value":"18450701"},{"name":"lat_lon","value":"33.165 N 126.272 E"},{"name":"num_replicons","value":"1"},{"name":"ref_biomaterial","value":"18450701"},{"name":"isolation_source","value":"invertebrate gut"}],"description":{"comment":"Keywords: GSC:MIxS;MIGS:6.0","organism":{"organismName":"Microbulbifer agarilyticus","taxId":260552},"title":"MIGS Cultured Bacterial/Archaeal sample from Microbulbifer agarilyticus GP101"},"lastUpdated":"2017-02-08T09:24:06.294","models":["MIGS.ba","MIGS/MIMS/MIMARKS.water"],"owner":{"contacts":[{}],"name":"National Marine Biodiversity Institute of Korea"},"package":"MIGS.ba.water.6.0","publicationDate":"2017-02-08T00:00:00.000","sampleIds":[{"label":"Sample name","value":"GP101"}],"status":{"status":"live","when":"2017-02-08T09:24:06.294"},"submissionDate":"2017-02-08T09:24:06.294"},"comments":"The annotation was added by the NCBI Prokaryotic Genome Annotation Pipeline (PGAP). Information about PGAP can be found here: https://www.ncbi.nlm.nih.gov/genome/annotation_prok/\nBacteria and source DNA available from Jaejoon Jung, Department of Applied Research, National Marine Biodiversity Institute of Korea.","pairedAssembly":{"accession":"GCA_001999945.1","annotationName":"NCBI Prokaryotic Genome Annotation Pipeline (PGAP)","status":"current"},"refseqCategory":"representative genome","releaseDate":"2017-02-15","sequencingTech":"PacBio","submitter":"National Marine Biodiversity Institute of Korea"},"assemblyStats":{"contigL50":1,"contigN50":4255625,"gcCount":"2359341","gcPercent":55.5,"genomeCoverage":"319.1x","numberOfComponentSequences":1,"numberOfContigs":1,"numberOfScaffolds":1,"scaffoldL50":1,"scaffoldN50":4255625,"totalNumberOfChromosomes":1,"totalSequenceLength":"4255625","totalUngappedLength":"4255625"},"averageNucleotideIdentity":{"bestAniMatch":{"ani":83.64,"assembly":"GCA_029869925.1","assemblyCoverage":15.25,"category":"type","organismName":"Microbulbifer bruguierae","typeAssemblyCoverage":14.48},"category":"category_na","comment":"na","matchStatus":"below_threshold_mismatch","submittedOrganism":"Microbulbifer agarilyticus","submittedSpecies":"Microbulbifer agarilyticus","taxonomyCheckStatus":"Inconclusive"},"checkmInfo":{"checkmMarkerSet":"Gammaproteobacteria","checkmMarkerSetRank":"class","checkmSpeciesTaxId":260552,"checkmVersion":"v1.2.2","completeness":100.0,"completenessPercentile":100.0,"contamination":1.12},"currentAccession":"GCF_001999945.1","organism":{"infraspecificNames":{"strain":"GP101"},"organismName":"Microbulbifer agarilyticus","taxId":260552},"pairedAccession":"GCA_001999945.1","sourceDatabase":"SOURCE_DATABASE_REFSEQ"}
{"accession":"GCF_002009015.1","annotationInfo":{"method":"Best-placed reference protein set; GeneMarkS-2+","name":"GCF_002009015.1-RS_2024_03_28","pipeline":"NCBI Prokaryotic Genome Annotation Pipeline (PGAP)","provider":"NCBI RefSeq","releaseDate":"2024-03-28","softwareVersion":"6.7","stats":{"geneCounts":{"nonCoding":36,"proteinCoding":3669,"pseudogene":37,"total":3742}}},"assemblyInfo":{"assemblyLevel":"Contig","assemblyMethod":"SOAPdenovo v. 2.01","assemblyName":"ASM200901v1","assemblyStatus":"current","assemblyType":"haploid","bioprojectAccession":"PRJNA324768","bioprojectLineage":[{"bioprojects":[{"accession":"PRJNA324768","title":"Microbulbifer mangrovi strain:DD-13 Genome sequencing and assembly"}]}],"biosample":{"accession":"SAMN05214359","attributes":[{"name":"strain","value":"DD-13"},{"name":"collection_date","value":"2008-01"},{"name":"env_broad_scale","value":"Mangrove ecosystem"},{"name":"env_local_scale","value":"Mangrove"},{"name":"env_medium","value":"Water"},{"name":"geo_loc_name","value":"India:Goa"},{"name":"isol_growth_condt","value":"http://www.microbiologyresearch.org/docserver/fulltext/ijsem/63/7/2532_ijs042978.pdf?expires=1464681249&id=id&accname=guest&checksum=A274D7BC4EDF37A7E6B2866910E6C224"},{"name":"lat_lon","value":"15.5109 N 73.8607 E"},{"name":"num_replicons","value":"Not available"},{"name":"ref_biomaterial","value":"Publication"},{"name":"depth","value":"not available"},{"name":"isolation_source","value":"Mangrove water"},{"name":"temp","value":"30 C"},{"name":"sample_type","value":"single cell"},{"name":"collected_by","value":"Poonam Vashist"},{"name":"identified_by","value":"Poonam Vashist"},{"name":"type-material","value":"type strain of Microbulbifer mangrovi"}],"description":{"organism":{"organismName":"Microbulbifer mangrovi","taxId":927787},"title":"Microbe sample from Microbulbifer mangrovi"},"lastUpdated":"2021-02-28T03:24:50.541","models":["Microbe, viral or environmental"],"owner":{"contacts":[{}],"name":"Goa University"},"package":"Microbe.1.0","publicationDate":"2016-09-12T00:00:00.000","sampleIds":[{"label":"Sample name","value":"Microbulbifer mangrovi"}],"status":{"status":"live","when":"2016-09-12T00:50:12.840"},"submissionDate":"2016-06-08T08:36:04.343"},"pairedAssembly":{"accession":"GCA_002009015.1","status":"current"},"refseqCategory":"representative genome","releaseDate":"2017-03-01","sequencingTech":"Illumina NextSeq 500","submitter":"Goa University"},"assemblyStats":{"contigL50":43,"contigN50":32053,"gcCount":"2576164","gcPercent":57.0,"genomeCoverage":"91.6x","numberOfComponentSequences":347,"numberOfContigs":347,"totalSequenceLength":"4507547","totalUngappedLength":"4507547"},"averageNucleotideIdentity":{"bestAniMatch":{"ani":83.96,"assembly":"GCA_021165935.1","assemblyCoverage":24.24,"category":"type","organismName":"Microbulbifer elongatus","typeAssemblyCoverage":26.04},"category":"type","comment":"Assembly is the type_strain, mismatch is within genus and expected","matchStatus":"below_threshold_mismatch","submittedOrganism":"Microbulbifer mangrovi","submittedSpecies":"Microbulbifer mangrovi","taxonomyCheckStatus":"OK"},"checkmInfo":{"checkmMarkerSet":"Gammaproteobacteria","checkmMarkerSetRank":"class","checkmSpeciesTaxId":927787,"checkmVersion":"v1.2.2","completeness":100.0,"completenessPercentile":100.0,"contamination":0.56},"currentAccession":"GCF_002009015.1","organism":{"infraspecificNames":{"strain":"DD-13"},"organismName":"Microbulbifer mangrovi","taxId":927787},"pairedAccession":"GCA_002009015.1","sourceDatabase":"SOURCE_DATABASE_REFSEQ","typeMaterial":{"typeDisplayText":"assembly from type material","typeLabel":"TYPE_MATERIAL"},"wgsInfo":{"masterWgsUrl":"https://www.ncbi.nlm.nih.gov/nuccore/LZDE00000000.1","wgsContigsUrl":"https://www.ncbi.nlm.nih.gov/Traces/wgs/LZDE01","wgsProjectAccession":"LZDE01"}}
{"accession":"GCF_002019635.1","annotationInfo":{"method":"Best-placed reference protein set; GeneMarkS-2+","name":"NCBI Prokaryotic Genome Annotation Pipeline (PGAP)","pipeline":"NCBI Prokaryotic Genome Annotation Pipeline (PGAP)","provider":"NCBI RefSeq","releaseDate":"2023-05-04","softwareVersion":"6.5","stats":{"geneCounts":{"nonCoding":138,"proteinCoding":5025,"pseudogene":46,"total":5209}}},"assemblyInfo":{"assemblyLevel":"Scaffold","assemblyMethod":"SOAPdenovo v. 2.04","assemblyName":"ASM201963v1","assemblyStatus":"current","assemblyType":"haploid","bioprojectAccession":"PRJNA350191","bioprojectLineage":[{"bioprojects":[{"accession":"PRJNA350191","title":"Metabacillus halosaccharovorans strain:DSM 25387 Genome sequencing and assembly"}]}],"biosample":{"accession":"SAMN05934487","attributes":[{"name":"strain","value":"DSM 25387"},{"name":"isolation_source","value":"NA"},{"name":"collection_date","value":"2015-12-12"},{"name":"geo_loc_name","value":"China"},{"name":"sample_type","value":"cell culture"},{"name":"culture_collection","value":"DSM:25387"},{"name":"type-material","value":"type strain of Bacillus halosaccharovorans"}],"description":{"organism":{"organismName":"Metabacillus halosaccharovorans","taxId":930124},"title":"Microbe sample from Metabacillus halosaccharovorans"},"lastUpdated":"2020-07-17T21:03:53.839","models":["Microbe, viral or environmental"],"owner":{"contacts":[{}],"name":"Fujian Academy of Agricultural Sciences"},"package":"Microbe.1.0","publicationDate":"2016-10-22T00:00:00.000","sampleIds":[{"label":"Sample name","value":"DSM 25387"}],"status":{"status":"live","when":"2016-10-22T03:56:03.086"},"submissionDate":"2016-10-22T03:56:03.083"},"comments":"Bacteria and source DNA available from DNA is available from: DSM or Fujian Academy of Agricultural Sciences.","pairedAssembly":{"accession":"GCA_002019635.1","status":"current"},"refseqCategory":"representative genome","releaseDate":"2017-03-06","sequencingTech":"Illumina HiSeq","submitter":"Fujian Academy of Agricultural Sciences"},"assemblyStats":{"contigL50":2,"contigN50":2028279,"gcCount":"1950812","gcPercent":36.0,"genomeCoverage":"223.0x","numberOfComponentSequences":8,"numberOfContigs":8,"numberOfScaffolds":4,"scaffoldL50":1,"scaffoldN50":2975153,"totalSequenceLength":"5399367","totalUngappedLength":"5399327"},"averageNucleotideIdentity":{"bestAniMatch":{"ani":86.88,"assembly":"GCA_903166545.1","assemblyCoverage":59.26,"category":"type","organismName":"Metabacillus schmidteae","typeAssemblyCoverage":58.18},"category":"type","comment":"Assembly is the type_strain, mismatch is within genus and expected","matchStatus":"below_threshold_mismatch","submittedOrganism":"Metabacillus halosaccharovorans","submittedSpecies":"Metabacillus halosaccharovorans","taxonomyCheckStatus":"OK"},"checkmInfo":{"checkmMarkerSet":"Bacillaceae","checkmMarkerSetRank":"family","checkmSpeciesTaxId":930124,"checkmVersion":"v1.2.2","completeness":99.35,"completenessPercentile":100.0,"contamination":0.61},"currentAccession":"GCF_002019635.1","organism":{"infraspecificNames":{"strain":"DSM 25387"},"organismName":"Metabacillus halosaccharovorans","taxId":930124},"pairedAccession":"GCA_002019635.1","sourceDatabase":"SOURCE_DATABASE_REFSEQ","typeMaterial":{"typeDisplayText":"assembly from type material","typeLabel":"TYPE_MATERIAL"},"wgsInfo":{"masterWgsUrl":"https://www.ncbi.nlm.nih.gov/nuccore/MTIR00000000.1","wgsContigsUrl":"https://www.ncbi.nlm.nih.gov/Traces/wgs/MTIR01","wgsProjectAccession":"MTIR01"}}
{"accession":"GCF_002043005.1","annotationInfo":{"method":"Best-placed reference protein set; GeneMarkS-2+","name":"NCBI Prokaryotic Genome Annotation Pipeline (PGAP)","pipeline":"NCBI Prokaryotic Genome Annotation Pipeline (PGAP)","provider":"NCBI RefSeq","releaseDate":"2024-03-05","softwareVersion":"6.6","stats":{"geneCounts":{"nonCoding":58,"proteinCoding":5141,"pseudogene":111,"total":5310}}},"assemblyInfo":{"assemblyLevel":"Complete Genome","assemblyMethod":"HGAP SMRTPortal v. 2.3.0","assemblyName":"ASM204300v1","assemblyStatus":"current","assemblyType":"haploid","bioprojectAccession":"PRJNA362295","bioprojectLineage":[{"bioprojects":[{"accession":"PRJNA362295","title":"Martelella mediterranea DSM 17316 Genome sequencing and assembly"}]}],"biosample":{"accession":"SAMN02441730","attributes":[{"name":"strain","value":"MACL11"},{"name":"geo_loc_name","value":"Spain"},{"name":"collection_date","value":"Missing"},{"name":"culture_collection","value":"DSM:17316"},{"name":"lat_lon","value":"39.565 N 3.334 E"},{"name":"GOLD Stamp ID","value":"Gi11659"},{"name":"Isolation Site","value":"water sample from a subterranean saline lake on Mallorca, Spain"},{"name":"Cell Shape","value":"Rod-shaped"},{"name":"Motility","value":"Nonmotile"},{"name":"Sporulation","value":"Nonsporulating"},{"name":"Temperature Range","value":"Mesophile"},{"name":"Temperature Optimum","value":"28 C"},{"name":"Gram Staining","value":"Gram-"},{"name":"project_name","value":"Martelella mediterranea DSM 17316"},{"name":"alt_elev","value":"Missing"},{"name":"environment","value":"Aquatic; Salinewater; Fresh water"},{"name":"ref_biomaterial","value":"DSM 17316"},{"name":"biotic_relationship","value":"free living"},{"name":"trophic_level","value":"Missing"},{"name":"rel_to_oxygen","value":"obligate aerobe"},{"name":"isol_growth_condt","value":"15774691"},{"name":"type_strain","value":"Yes"},{"name":"ph","value":"5.0-8.5"},{"name":"isolation_source","value":"inside the caves of Drach"},{"name":"salinity","value":"Halotolerant"},{"name":"type-material","value":"type strain of Martelella mediterranea"}],"bioprojects":[{"accession":"PRJNA169710"}],"description":{"organism":{"organismName":"Martelella mediterranea DSM 17316","taxId":1122214},"title":"Generic sample from Martelella mediterranea DSM 17316"},"lastUpdated":"2019-06-20T16:44:50.774","models":["Generic"],"owner":{"name":"NCBI"},"package":"Generic.1.0","publicationDate":"2013-12-11T00:00:00.000","sampleIds":[{"label":"Sample name","value":"AQWH"},{"db":"SRA","value":"SRS1581406"}],"status":{"status":"live","when":"2013-12-11T13:23:20.563"},"submissionDate":"2013-12-11T13:21:17.416"},"pairedAssembly":{"accession":"GCA_002043005.1","annotationName":"Annotation submitted by Leibniz Institute DSMZ","status":"current"},"refseqCategory":"representative genome","releaseDate":"2017-03-20","sequencingTech":"PacBio","submitter":"Leibniz Institute DSMZ"},"assemblyStats":{"contigL50":1,"contigN50":4671477,"gcCount":"3552772","gcPercent":62.5,"genomeCoverage":"140.0x","numberOfComponentSequences":4,"numberOfContigs":4,"numberOfScaffolds":4,"scaffoldL50":1,"scaffoldN50":4671477,"totalNumberOfChromosomes":4,"totalSequenceLength":"5693067","totalUngappedLength":"5693067"},"averageNucleotideIdentity":{"bestAniMatch":{"ani":99.99,"assembly":"GCA_000376125.1","assemblyCoverage":99.0,"category":"type","organismName":"Martelella mediterranea","typeAssemblyCoverage":99.87},"category":"type","comment":"na","matchStatus":"species_match","submittedAniMatch":{"ani":99.99,"assembly":"GCA_000376125.1","assemblyCoverage":99.0,"category":"type","organismName":"Martelella mediterranea DSM 17316","typeAssemblyCoverage":99.87},"submittedOrganism":"Martelella mediterranea DSM 17316","submittedSpecies":"Martelella mediterranea","taxonomyCheckStatus":"OK"},"checkmInfo":{"checkmMarkerSet":"Aurantimonadaceae","checkmMarkerSetRank":"family","checkmSpeciesTaxId":293089,"checkmVersion":"v1.2.2","completeness":98.39,"completenessPercentile":100.0,"contamination":0.69},"currentAccession":"GCF_002043005.1","organism":{"infraspecificNames":{"strain":"MACL11"},"organismName":"Martelella mediterranea DSM 17316","taxId":1122214},"pairedAccession":"GCA_002043005.1","sourceDatabase":"SOURCE_DATABASE_REFSEQ","typeMaterial":{"typeDisplayText":"assembly from type material","typeLabel":"TYPE_MATERIAL"}}
{"accession":"GCF_002072955.1","annotationInfo":{"method":"Best-placed reference protein set; GeneMarkS-2+","name":"NCBI Prokaryotic Genome Annotation Pipeline (PGAP)","pipeline":"NCBI Prokaryotic Genome Annotation Pipeline (PGAP)","provider":"NCBI RefSeq","releaseDate":"2024-02-20","softwareVersion":"6.6","stats":{"geneCounts":{"nonCoding":57,"proteinCoding":3827,"pseudogene":65,"total":3949}}},"assemblyInfo":{"assemblyLevel":"Contig","assemblyMethod":"PacBio denovo assembly v. March-2015","assemblyName":"ASM207295v1","assemblyStatus":"current","assemblyType":"haploid","bioprojectAccession":"PRJNA306177","bioprojectLineage":[{"bioprojects":[{"accession":"PRJNA306177","title":"Methyloprofundus sedimenti strain:WF1 Genome sequencing and assembly"}]}],"biosample":{"accession":"SAMN04347413","attributes":[{"name":"strain","value":"WF1"},{"name":"isolation_source","value":"marine sediment"},{"name":"collection_date","value":"2011-06-06"},{"name":"geo_loc_name","value":"USA: Deep Sea sediment in Monterey Canyon, California"},{"name":"sample_type","value":"Pure cell culture"},{"name":"type-material","value":"type strain of Methyloprofundus sedimenti"}],"description":{"organism":{"organismName":"Methyloprofundus sedimenti","taxId":1420851},"title":"Microbe sample from Methyloprofundus sedimenti"},"lastUpdated":"2021-02-28T03:02:29.681","models":["Microbe, viral or environmental"],"owner":{"contacts":[{}],"name":"California Institute of Technology"},"package":"Microbe.1.0","publicationDate":"2017-03-30T00:00:00.000","sampleIds":[{"label":"Sample name","value":"Methyloprofundus sedimenti WF1"}],"status":{"status":"live","when":"2017-03-30T12:37:33.897"},"submissionDate":"2015-12-16T18:56:02.000"},"comments":"Annotation was added by the NCBI Prokaryotic Genome Annotation Pipeline (released 2013). Information about the Pipeline can be found here: http://www.ncbi.nlm.nih.gov/genome/annotation_prok/","pairedAssembly":{"accession":"GCA_002072955.1","annotationName":"NCBI Prokaryotic Genome Annotation Pipeline (PGAP)","status":"current"},"refseqCategory":"representative genome","releaseDate":"2017-03-28","sequencingTech":"PacBio","submitter":"California Institute of Technology"},"assemblyStats":{"contigL50":1,"contigN50":2895801,"gcCount":"1760173","gcPercent":41.0,"genomeCoverage":"10.0x","numberOfComponentSequences":6,"numberOfContigs":6,"totalSequenceLength":"4290526","totalUngappedLength":"4290526"},"averageNucleotideIdentity":{"bestAniMatch":{"ani":86.75,"assembly":"GCA_029946125.1","assemblyCoverage":0.37,"category":"suspected_type","organismName":"Candidatus Methylobacter titanis","typeAssemblyCoverage":0.45},"category":"type","comment":"Assembly is the type_strain, no match is expected","matchStatus":"low_coverage","submittedOrganism":"Methyloprofundus sedimenti","submittedSpecies":"Methyloprofundus sedimenti","taxonomyCheckStatus":"OK"},"checkmInfo":{"checkmMarkerSet":"Methylococcaceae","checkmMarkerSetRank":"family","checkmSpeciesTaxId":1420851,"checkmVersion":"v1.2.2","completeness":97.45,"completenessPercentile":100.0,"contamination":2.34},"currentAccession":"GCF_002072955.1","organism":{"infraspecificNames":{"strain":"WF1"},"organismName":"Methyloprofundus sedimenti","taxId":1420851},"pairedAccession":"GCA_002072955.1","sourceDatabase":"SOURCE_DATABASE_REFSEQ","typeMaterial":{"typeDisplayText":"assembly from type material","typeLabel":"TYPE_MATERIAL"},"wgsInfo":{"masterWgsUrl":"https://www.ncbi.nlm.nih.gov/nuccore/LPUF00000000.1","wgsContigsUrl":"https://www.ncbi.nlm.nih.gov/Traces/wgs/LPUF01","wgsProjectAccession":"LPUF01"}}
{"accession":"GCF_002077135.1","annotationInfo":{"method":"Best-placed reference protein set; GeneMarkS-2+","name":"GCF_002077135.1-RS_2024_04_06","pipeline":"NCBI Prokaryotic Genome Annotation Pipeline (PGAP)","provider":"NCBI RefSeq","releaseDate":"2024-04-06","softwareVersion":"6.7","stats":{"geneCounts":{"nonCoding":60,"proteinCoding":3334,"pseudogene":68,"total":3462}}},"assemblyInfo":{"assemblyLevel":"Scaffold","assemblyMethod":"Celera Assembler v. January 2014; Geneious assembler v. April 2015","assemblyName":"ASM207713v1","assemblyStatus":"current","assemblyType":"haploid","bioprojectAccession":"PRJNA279832","bioprojectLineage":[{"bioprojects":[{"accession":"PRJNA279832","title":"Metallibacterium scheffleri strain:DKE6 Genome sequencing and assembly"}]}],"biosample":{"accession":"SAMN03450778","attributes":[{"name":"strain","value":"DKE6"},{"name":"isolation_source","value":"acidic biofilm"},{"name":"collection_date","value":"2009"},{"name":"geo_loc_name","value":"Germany: Harz Mountains"},{"name":"sample_type","value":"isolated strain"},{"name":"type-material","value":"type strain of Metallibacterium scheffleri"}],"description":{"comment":"M. scheffleri is an acidotolerant gammaproteobacterium isolated from the Harz Mountains in Germany","organism":{"organismName":"Metallibacterium scheffleri","taxId":993689},"title":"Genome from Metallibacterium scheffleri"},"lastUpdated":"2019-06-20T17:13:36.614","models":["Microbe, viral or environmental"],"owner":{"contacts":[{}],"name":"KIT Karlsruhe"},"package":"Microbe.1.0","publicationDate":"2017-04-05T00:00:00.000","sampleIds":[{"label":"Sample name","value":"Metallibacterium scheffleri genome"},{"db":"SRA","value":"SRS1529762"}],"status":{"status":"live","when":"2017-04-05T00:37:32.950"},"submissionDate":"2015-03-30T05:28:41.266"},"comments":"Bacteria and source DNA available from DSMZ/JCM.","pairedAssembly":{"accession":"GCA_002077135.1","status":"current"},"refseqCategory":"representative genome","releaseDate":"2017-04-03","sequencingTech":"PacBio","submitter":"KIT Karlsruhe"},"assemblyStats":{"contigL50":1,"contigN50":2125675,"gcCount":"2473069","gcPercent":66.0,"genomeCoverage":"114.0x","numberOfComponentSequences":5,"numberOfContigs":5,"numberOfScaffolds":5,"scaffoldL50":1,"scaffoldN50":2125675,"totalNumberOfChromosomes":2,"totalSequenceLength":"3755691","totalUngappedLength":"3755691"},"averageNucleotideIdentity":{"bestAniMatch":{"ani":99.99,"assembly":"GCA_004798955.1","assemblyCoverage":95.53,"category":"suspected_type","organismName":"Metallibacterium scheffleri","typeAssemblyCoverage":99.71},"category":"suspected_type","comment":"na","matchStatus":"species_match","submittedAniMatch":{"ani":99.99,"assembly":"GCA_004798955.1","assemblyCoverage":95.53,"category":"suspected_type","organismName":"Metallibacterium scheffleri","typeAssemblyCoverage":99.71},"submittedOrganism":"Metallibacterium scheffleri","submittedSpecies":"Metallibacterium scheffleri","taxonomyCheckStatus":"OK"},"checkmInfo":{"checkmMarkerSet":"Xanthomonadales","checkmMarkerSetRank":"order","checkmSpeciesTaxId":993689,"checkmVersion":"v1.2.2","completeness":99.18,"completenessPercentile":100.0,"contamination":4.98},"currentAccession":"GCF_002077135.1","organism":{"infraspecificNames":{"strain":"DKE6"},"organismName":"Metallibacterium scheffleri","taxId":993689},"pairedAccession":"GCA_002077135.1","sourceDatabase":"SOURCE_DATABASE_REFSEQ","typeMaterial":{"typeDisplayText":"assembly from type material","typeLabel":"TYPE_MATERIAL"},"wgsInfo":{"masterWgsUrl":"https://www.ncbi.nlm.nih.gov/nuccore/LDOS00000000.1","wgsContigsUrl":"https://www.ncbi.nlm.nih.gov/Traces/wgs/LDOS01","wgsProjectAccession":"LDOS01"}}
{"accession":"GCF_002087085.1","annotationInfo":{"method":"Best-placed reference protein set; GeneMarkS-2+","name":"NCBI Prokaryotic Genome Annotation Pipeline (PGAP)","pipeline":"NCBI Prokaryotic Genome Annotation Pipeline (PGAP)","provider":"NCBI RefSeq","releaseDate":"2024-02-20","softwareVersion":"6.6","stats":{"geneCounts":{"nonCoding":54,"proteinCoding":3789,"pseudogene":14,"total":3857}}},"assemblyInfo":{"assemblyLevel":"Contig","assemblyMethod":"SPAdes v. 3.9.0","assemblyName":"ASM208708v1","assemblyStatus":"current","assemblyType":"haploid","bioprojectAccession":"PRJNA377394","bioprojectLineage":[{"bioprojects":[{"accession":"PRJNA377394","title":"Marispirochaeta aestuarii strain:JC444 Genome sequencing and assembly"}]}],"biosample":{"accession":"SAMN06461300","attributes":[{"name":"strain","value":"JC444"},{"name":"isolation_source","value":"marine sediments"},{"name":"collection_date","value":"2014"},{"name":"geo_loc_name","value":"India"},{"name":"sample_type","value":"single cell"},{"name":"type-material","value":"type strain of Marispirochaeta aestuarii"}],"bioprojects":[{"accession":"PRJNA377394"}],"description":{"organism":{"organismName":"Marispirochaeta aestuarii","taxId":1963862},"title":"Microbe sample from Marispirochaeta aestuarii"},"lastUpdated":"2019-06-20T17:57:56.919","models":["Microbe, viral or environmental"],"owner":{"contacts":[{}],"name":"JNT University Hyderabad, India"},"package":"Microbe.1.0","publicationDate":"2017-03-02T00:00:00.000","sampleIds":[{"label":"Sample name","value":"Marispirochaeta sp. strain JC444"}],"status":{"status":"live","when":"2017-03-02T09:53:41.500"},"submissionDate":"2017-03-01T03:40:03.593"},"comments":"Annotation was added by the NCBI Prokaryotic Genome Annotation Pipeline (released 2013). Information about the Pipeline can be found here: https://www.ncbi.nlm.nih.gov/genome/annotation_prok/\nBacteria and source DNA available from Marine sediments.","pairedAssembly":{"accession":"GCA_002087085.1","annotationName":"NCBI Prokaryotic Genome Annotation Pipeline (PGAP)","status":"current"},"refseqCategory":"representative genome","releaseDate":"2017-04-11","sequencingTech":"Illumina HiSeq","submitter":"JNT University Hyderabad, India"},"assemblyStats":{"contigL50":9,"contigN50":190557,"gcCount":"2236063","gcPercent":53.0,"genomeCoverage":"100.0x","numberOfComponentSequences":79,"numberOfContigs":79,"totalSequenceLength":"4216685","totalUngappedLength":"4216685"},"averageNucleotideIdentity":{"bestAniMatch":{"ani":90.46,"assembly":"GCA_000378205.1","assemblyCoverage":0.44,"category":"type","organismName":"Sediminispirochaeta bajacaliforniensis","typeAssemblyCoverage":0.41},"category":"type","comment":"Assembly is the type_strain, no match is expected","matchStatus":"low_coverage","submittedOrganism":"Marispirochaeta aestuarii","submittedSpecies":"Marispirochaeta aestuarii","taxonomyCheckStatus":"OK"},"checkmInfo":{"checkmMarkerSet":"Spirochaetaceae","checkmMarkerSetRank":"family","checkmSpeciesTaxId":1963862,"checkmVersion":"v1.2.2","completeness":100.0,"completenessPercentile":100.0,"contamination":5.38},"currentAccession":"GCF_002087085.1","organism":{"infraspecificNames":{"strain":"JC444"},"organismName":"Marispirochaeta aestuarii","taxId":1963862},"pairedAccession":"GCA_002087085.1","sourceDatabase":"SOURCE_DATABASE_REFSEQ","typeMaterial":{"typeDisplayText":"assembly from type material","typeLabel":"TYPE_MATERIAL"},"wgsInfo":{"masterWgsUrl":"https://www.ncbi.nlm.nih.gov/nuccore/MWQY00000000.1","wgsContigsUrl":"https://www.ncbi.nlm.nih.gov/Traces/wgs/MWQY01","wgsProjectAccession":"MWQY01"}}
{"accession":"GCF_002115725.1","annotationInfo":{"method":"Best-placed reference protein set; GeneMarkS-2+","name":"NCBI Prokaryotic Genome Annotation Pipeline (PGAP)","pipeline":"NCBI Prokaryotic Genome Annotation Pipeline (PGAP)","provider":"NCBI RefSeq","releaseDate":"2023-04-28","softwareVersion":"6.5","stats":{"geneCounts":{"nonCoding":57,"proteinCoding":4420,"pseudogene":61,"total":4538}}},"assemblyInfo":{"assemblyLevel":"Contig","assemblyMethod":"SOAPdenovo v. 1.05","assemblyName":"ASM211572v1","assemblyStatus":"current","assemblyType":"haploid","bioprojectAccession":"PRJNA239928","bioprojectLineage":[{"bioprojects":[{"accession":"PRJNA239928","title":"Marivita cryptomonadis strain:CL-SK44 Genome sequencing and assembly"}]}],"biosample":{"accession":"SAMN02671737","attributes":[{"name":"strain","value":"CL-SK44"},{"name":"collection_date","value":"2004"},{"name":"geo_loc_name","value":"Korea"},{"name":"isolation_source","value":"marine phytoplankton Cryptomonas sp."},{"name":"sample_type","value":"missing"},{"name":"type-material","value":"type strain of Marivita cryptomonadis"}],"description":{"organism":{"organismName":"Marivita cryptomonadis","taxId":505252},"title":"Microbe sample from Marivita cryptomonadis"},"lastUpdated":"2019-06-20T16:52:47.980","models":["Microbe, viral or environmental"],"owner":{"contacts":[{}],"name":"The Third Institute of State Oceanic Administration (SOA)"},"package":"Microbe.1.0","publicationDate":"2017-04-30T00:00:00.000","sampleIds":[{"label":"Sample name","value":"JCM 15447"}],"status":{"status":"live","when":"2017-04-30T00:50:03.097"},"submissionDate":"2014-03-04T02:39:57.366"},"comments":"Bacteria available from JCM 15447. Source DNA available from JCM 15447.\nAnnotation was added by the NCBI Prokaryotic Genome Annotation Pipeline (released 2013). Information about the Pipeline can be found here: http://www.ncbi.nlm.nih.gov/genome/annotation_prok/","pairedAssembly":{"accession":"GCA_002115725.1","annotationName":"NCBI Prokaryotic Genome Annotation Pipeline (PGAP)","status":"current"},"refseqCategory":"representative genome","releaseDate":"2017-04-28","sequencingTech":"Illumina","submitter":"The Third Institute of State Oceanic Administration (SOA)"},"assemblyStats":{"contigL50":9,"contigN50":196262,"gcCount":"2722405","gcPercent":59.0,"genomeCoverage":"100.0x","numberOfComponentSequences":115,"numberOfContigs":115,"totalSequenceLength":"4610381","totalUngappedLength":"4610381"},"averageNucleotideIdentity":{"bestAniMatch":{"ani":83.34,"assembly":"GCA_014637725.1","assemblyCoverage":59.17,"category":"type","organismName":"Marivita lacus","typeAssemblyCoverage":57.19},"category":"type","comment":"Assembly is the type_strain, mismatch is within genus and expected","matchStatus":"below_threshold_mismatch","submittedOrganism":"Marivita cryptomonadis","submittedSpecies":"Marivita cryptomonadis","taxonomyCheckStatus":"OK"},"checkmInfo":{"checkmMarkerSet":"Rhodobacterales","checkmMarkerSetRank":"order","checkmSpeciesTaxId":505252,"checkmVersion":"v1.2.2","completeness":99.39,"completenessPercentile":100.0,"contamination":0.31},"currentAccession":"GCF_002115725.1","organism":{"infraspecificNames":{"strain":"CL-SK44"},"organismName":"Marivita cryptomonadis","taxId":505252},"pairedAccession":"GCA_002115725.1","sourceDatabase":"SOURCE_DATABASE_REFSEQ","typeMaterial":{"typeDisplayText":"assembly from type material","typeLabel":"TYPE_MATERIAL"},"wgsInfo":{"masterWgsUrl":"https://www.ncbi.nlm.nih.gov/nuccore/JFKD00000000.1","wgsContigsUrl":"https://www.ncbi.nlm.nih.gov/Traces/wgs/JFKD01","wgsProjectAccession":"JFKD01"}}
{"accession":"GCF_002115805.1","annotationInfo":{"method":"Best-placed reference protein set; GeneMarkS-2+","name":"NCBI Prokaryotic Genome Annotation Pipeline (PGAP)","pipeline":"NCBI Prokaryotic Genome Annotation Pipeline (PGAP)","provider":"NCBI RefSeq","releaseDate":"2024-02-20","softwareVersion":"6.6","stats":{"geneCounts":{"nonCoding":49,"proteinCoding":4168,"pseudogene":38,"total":4255}}},"assemblyInfo":{"assemblyLevel":"Contig","assemblyMethod":"SOAPdenovo v. 1.05","assemblyName":"ASM211580v1","assemblyStatus":"current","assemblyType":"haploid","bioprojectAccession":"PRJNA239932","bioprojectLineage":[{"bioprojects":[{"accession":"PRJNA239932","title":"Marivita geojedonensis strain:DPG-138 Genome sequencing and assembly"}]}],"biosample":{"accession":"SAMN02671740","attributes":[{"name":"strain","value":"DPG-138"},{"name":"collection_date","value":"2011"},{"name":"geo_loc_name","value":"South Korea: the southern coast in Korea"},{"name":"isolation_source","value":"seawater"},{"name":"sample_type","value":"missing"},{"name":"type-material","value":"type strain of Marivita geojedonensis"}],"description":{"organism":{"organismName":"Marivita geojedonensis","taxId":1123756},"title":"Microbe sample from Marivita geojedonensis"},"lastUpdated":"2019-06-20T16:52:48.017","models":["Microbe, viral or environmental"],"owner":{"contacts":[{}],"name":"The Third Institute of State Oceanic Administration (SOA)"},"package":"Microbe.1.0","publicationDate":"2017-04-30T00:00:00.000","sampleIds":[{"label":"Sample name","value":"KCTC 23882"}],"status":{"status":"live","when":"2017-04-30T00:50:03.110"},"submissionDate":"2014-03-04T03:10:57.626"},"comments":"Bacteria available from KCTC 23882. Source DNA available from KCTC 23882.\nAnnotation was added by the NCBI Prokaryotic Genome Annotation Pipeline (released 2013). Information about the Pipeline can be found here: http://www.ncbi.nlm.nih.gov/genome/annotation_prok/","pairedAssembly":{"accession":"GCA_002115805.1","annotationName":"NCBI Prokaryotic Genome Annotation Pipeline (PGAP)","status":"current"},"refseqCategory":"representative genome","releaseDate":"2017-04-28","sequencingTech":"Illumina","submitter":"The Third Institute of State Oceanic Administration (SOA)"},"assemblyStats":{"contigL50":8,"contigN50":125395,"gcCount":"2585841","gcPercent":60.0,"genomeCoverage":"100.0x","numberOfComponentSequences":73,"numberOfContigs":73,"totalSequenceLength":"4313167","totalUngappedLength":"4313167"},"averageNucleotideIdentity":{"bestAniMatch":{"ani":99.99,"assembly":"GCA_003002975.1","assemblyCoverage":99.87,"category":"type","organismName":"Marivita geojedonensis","typeAssemblyCoverage":99.56},"category":"type","comment":"na","matchStatus":"species_match","submittedAniMatch":{"ani":99.99,"assembly":"GCA_003002975.1","assemblyCoverage":99.87,"category":"type","organismName":"Marivita geojedonensis","typeAssemblyCoverage":99.56},"submittedOrganism":"Marivita geojedonensis","submittedSpecies":"Marivita geojedonensis","taxonomyCheckStatus":"OK"},"checkmInfo":{"checkmMarkerSet":"Rhodobacterales","checkmMarkerSetRank":"order","checkmSpeciesTaxId":1123756,"checkmVersion":"v1.2.2","completeness":99.69,"completenessPercentile":100.0,"contamination":0.31},"currentAccession":"GCF_002115805.1","organism":{"infraspecificNames":{"strain":"DPG-138"},"organismName":"Marivita geojedonensis","taxId":1123756},"pairedAccession":"GCA_002115805.1","sourceDatabase":"SOURCE_DATABASE_REFSEQ","typeMaterial":{"typeDisplayText":"assembly from type material","typeLabel":"TYPE_MATERIAL"},"wgsInfo":{"masterWgsUrl":"https://www.ncbi.nlm.nih.gov/nuccore/JFKC00000000.1","wgsContigsUrl":"https://www.ncbi.nlm.nih.gov/Traces/wgs/JFKC01","wgsProjectAccession":"JFKC01"}}
{"accession":"GCF_002116735.1","annotationInfo":{"method":"Best-placed reference protein set; GeneMarkS-2+","name":"NCBI Prokaryotic Genome Annotation Pipeline (PGAP)","pipeline":"NCBI Prokaryotic Genome Annotation Pipeline (PGAP)","provider":"NCBI RefSeq","releaseDate":"2023-11-25","softwareVersion":"6.6","stats":{"geneCounts":{"nonCoding":63,"proteinCoding":4201,"pseudogene":15,"total":4279}}},"assemblyInfo":{"assemblyLevel":"Complete Genome","assemblyMethod":"Canu v. 1.3","assemblyName":"ASM211673v1","assemblyStatus":"current","assemblyType":"haploid","bioprojectAccession":"PRJNA380207","bioprojectLineage":[{"bioprojects":[{"accession":"PRJNA380207","title":"Bacterial species found in association with the diatom Skeletonema marinoi"}]}],"biosample":{"accession":"SAMN06718375","attributes":[{"name":"strain","value":"SMR5"},{"name":"host","value":"Skeletonema marinoi strain RO5AC"},{"name":"isolation_source","value":"Top-layer sediments"},{"name":"collection_date","value":"2009"},{"name":"geo_loc_name","value":"Sweden: Oresund"},{"name":"sample_type","value":"Cell culture"},{"name":"depth","value":"14m"},{"name":"env_broad_scale","value":"marine sediment"},{"name":"identified_by","value":"Mats Topel"}],"description":{"comment":"Marinobacter salarius strain SMR5, isolated from culture of Skeletonema marinoi strain RO5AC","organism":{"organismName":"Marinobacter salarius","taxId":1420917},"title":"Marinobacter salarius strain SMR5, isolated from culture of Skeletonema marinoi strain RO5AC"},"lastUpdated":"2017-04-13T08:39:17.390","models":["Microbe, viral or environmental"],"owner":{"contacts":[{}],"name":"University of Gothenburg"},"package":"Microbe.1.0","publicationDate":"2017-04-13T00:00:00.000","sampleIds":[{"label":"Sample name","value":"Marinobacter salarius strain SMR5"},{"db":"SRA","value":"SRS2118253"}],"status":{"status":"live","when":"2017-04-13T03:32:02.723"},"submissionDate":"2017-04-13T03:32:02.723"},"comments":"The annotation was added by the NCBI Prokaryotic Genome Annotation Pipeline (PGAP). Information about PGAP can be found here: https://www.ncbi.nlm.nih.gov/genome/annotation_prok/\nBacteria and source DNA available from Adrian K. Clarke, Department of Biological and Environmental Sciences, University of Gothenburg.","pairedAssembly":{"accession":"GCA_002116735.1","annotationName":"Annotation submitted by University of Gothenburg","status":"current"},"refseqCategory":"representative genome","releaseDate":"2017-05-01","sequencingTech":"PacBio","submitter":"University of Gothenburg"},"assemblyStats":{"contigL50":1,"contigN50":4386892,"gcCount":"2638638","gcPercent":57.0,"genomeCoverage":"213.6x","numberOfComponentSequences":2,"numberOfContigs":2,"numberOfScaffolds":2,"scaffoldL50":1,"scaffoldN50":4386892,"totalNumberOfChromosomes":2,"totalSequenceLength":"4630160","totalUngappedLength":"4630160"},"averageNucleotideIdentity":{"bestAniMatch":{"ani":97.85,"assembly":"GCA_000831005.1","assemblyCoverage":82.31,"category":"type","organismName":"Marinobacter salarius","typeAssemblyCoverage":82.55},"category":"category_na","comment":"na","matchStatus":"species_match","submittedAniMatch":{"ani":97.85,"assembly":"GCA_000831005.1","assemblyCoverage":82.31,"category":"type","organismName":"Marinobacter salarius","typeAssemblyCoverage":82.55},"submittedOrganism":"Marinobacter salarius","submittedSpecies":"Marinobacter salarius","taxonomyCheckStatus":"OK"},"checkmInfo":{"checkmMarkerSet":"Marinobacter","checkmMarkerSetRank":"genus","checkmSpeciesTaxId":1420917,"checkmVersion":"v1.2.2","completeness":99.98,"completenessPercentile":100.0,"contamination":1.4},"currentAccession":"GCF_002116735.1","organism":{"infraspecificNames":{"strain":"SMR5"},"organismName":"Marinobacter salarius","taxId":1420917},"pairedAccession":"GCA_002116735.1","sourceDatabase":"SOURCE_DATABASE_REFSEQ"}
{"accession":"GCF_002117405.1","annotationInfo":{"method":"Best-placed reference protein set; GeneMarkS-2+","name":"NCBI Prokaryotic Genome Annotation Pipeline (PGAP)","pipeline":"NCBI Prokaryotic Genome Annotation Pipeline (PGAP)","provider":"NCBI RefSeq","releaseDate":"2023-05-01","softwareVersion":"6.5","stats":{"geneCounts":{"nonCoding":57,"proteinCoding":4202,"pseudogene":59,"total":4318}}},"assemblyInfo":{"assemblyLevel":"Complete Genome","assemblyMethod":"HGAP v. 2","assemblyName":"ASM211740v1","assemblyStatus":"current","assemblyType":"haploid","bioprojectAccession":"PRJNA376255","bioprojectLineage":[{"bioprojects":[{"accession":"PRJNA376255","title":"Methylocystis bryophila strain:S285 Genome sequencing and assembly"}]}],"biosample":{"accession":"SAMN06368462","attributes":[{"name":"strain","value":"S285"},{"name":"collection_date","value":"NA"},{"name":"depth","value":"NA"},{"name":"elev","value":"NA"},{"name":"env_broad_scale","value":"Wetland"},{"name":"env_local_scale","value":"Peat bog"},{"name":"env_medium","value":"Soil"},{"name":"geo_loc_name","value":"Russia"},{"name":"isol_growth_condt","value":"NA"},{"name":"lat_lon","value":"NA"},{"name":"num_replicons","value":"2"},{"name":"ref_biomaterial","value":"NA"}],"description":{"comment":"Keywords: GSC:MIxS;MIGS:6.0","organism":{"organismName":"Methylocystis bryophila","taxId":655015},"title":"MIGS Cultured Bacterial/Archaeal sample from Methylocystis bryophila"},"lastUpdated":"2017-02-22T05:51:03.625","models":["MIGS.ba","MIGS/MIMS/MIMARKS.soil"],"owner":{"contacts":[{}],"name":"Max Planck Institute for Terrestrial Microbiology"},"package":"MIGS.ba.soil.6.0","publicationDate":"2017-02-22T00:00:00.000","sampleIds":[{"label":"Sample name","value":"S285_Genome"}],"status":{"status":"live","when":"2017-02-22T05:51:03.625"},"submissionDate":"2017-02-22T05:51:03.625"},"comments":"The annotation was added by the NCBI Prokaryotic Genome Annotation Pipeline (PGAP). Information about PGAP can be found here: https://www.ncbi.nlm.nih.gov/genome/annotation_prok/\nAnnotation modified by submitter","pairedAssembly":{"accession":"GCA_002117405.1","annotationName":"NCBI Prokaryotic Genome Annotation Pipeline (PGAP)","status":"current"},"refseqCategory":"representative genome","releaseDate":"2017-05-02","sequencingTech":"PacBio","submitter":"Max Planck Institute for Terrestrial Microbiology"},"assemblyStats":{"contigL50":1,"contigN50":4532950,"gcCount":"2974325","gcPercent":63.0,"genomeCoverage":"34.7x","numberOfComponentSequences":2,"numberOfContigs":2,"numberOfScaffolds":2,"scaffoldL50":1,"scaffoldN50":4532950,"totalNumberOfChromosomes":2,"totalSequenceLength":"4707971","totalUngappedLength":"4707971"},"averageNucleotideIdentity":{"bestAniMatch":{"ani":99.99,"assembly":"GCA_027925445.1","assemblyCoverage":99.68,"category":"type","organismName":"Methylocystis bryophila","typeAssemblyCoverage":99.52},"category":"category_na","comment":"na","matchStatus":"species_match","submittedAniMatch":{"ani":99.99,"assembly":"GCA_027925445.1","assemblyCoverage":99.68,"category":"type","organismName":"Methylocystis bryophila","typeAssemblyCoverage":99.52},"submittedOrganism":"Methylocystis bryophila","submittedSpecies":"Methylocystis bryophila","taxonomyCheckStatus":"OK"},"checkmInfo":{"checkmMarkerSet":"Methylocystis","checkmMarkerSetRank":"genus","checkmSpeciesTaxId":655015,"checkmVersion":"v1.2.2","completeness":88.92,"completenessPercentile":100.0,"contamination":11.44},"currentAccession":"GCF_002117405.1","organism":{"infraspecificNames":{"strain":"S285"},"organismName":"Methylocystis bryophila","taxId":655015},"pairedAccession":"GCA_002117405.1","sourceDatabase":"SOURCE_DATABASE_REFSEQ"}
{"accession":"GCF_002150005.2","annotationInfo":{"method":"Best-placed reference protein set; GeneMarkS-2+","name":"GCF_002150005.2-RS_2024_03_28","pipeline":"NCBI Prokaryotic Genome Annotation Pipeline (PGAP)","provider":"NCBI RefSeq","releaseDate":"2024-03-28","softwareVersion":"6.7","stats":{"geneCounts":{"nonCoding":51,"proteinCoding":3001,"pseudogene":11,"total":3063}}},"assemblyInfo":{"assemblyLevel":"Contig","assemblyMethod":"SPAdes v. 3.7.0","assemblyName":"ASM215000v2","assemblyStatus":"current","assemblyType":"haploid","bioprojectAccession":"PRJNA359125","bioprojectLineage":[{"bioprojects":[{"accession":"PRJNA359125","title":"Marivivens niveibacter strain:MCCC 1A06712 Genome sequencing and assembly"}]}],"biosample":{"accession":"SAMN06184412","attributes":[{"name":"strain","value":"MCCC 1A06712"},{"name":"note","value":"alternate strain name HSLHS2"},{"name":"isolation_source","value":"The waterway of tropical mangrove"},{"name":"collection_date","value":"2010-05"},{"name":"geo_loc_name","value":"China: Hainan province"},{"name":"sample_type","value":"The waterway of tropical mangrove"},{"name":"type-material","value":"type strain of Marivivens niveibacter"}],"description":{"organism":{"organismName":"Marivivens niveibacter","taxId":1930667},"title":"Microbe sample from Marivivens niveibacter"},"lastUpdated":"2021-02-28T03:55:36.743","models":["Microbe, viral or environmental"],"owner":{"contacts":[{}],"name":"The Third Institute of State Oceanic Administration"},"package":"Microbe.1.0","publicationDate":"2016-12-24T00:00:00.000","sampleIds":[{"label":"Sample name","value":"HSLHS2"}],"status":{"status":"live","when":"2016-12-27T11:15:19.740"},"submissionDate":"2016-12-24T01:07:02.603"},"comments":"A number of contigs have been removed because they may contain contamination.\nAnnotation was added by the NCBI Prokaryotic Genome Annotation Pipeline (released 2013). Information about the Pipeline can be found here: https://www.ncbi.nlm.nih.gov/genome/annotation_prok/","pairedAssembly":{"accession":"GCA_002150005.2","annotationName":"NCBI Prokaryotic Genome Annotation Pipeline (PGAP)","status":"current"},"refseqCategory":"representative genome","releaseDate":"2017-05-19","sequencingTech":"Illumina","submitter":"The Third Institute of State Oceanic Administration"},"assemblyStats":{"contigL50":2,"contigN50":566811,"gcCount":"1677527","gcPercent":54.5,"genomeCoverage":"100.0x","numberOfComponentSequences":12,"numberOfContigs":12,"totalSequenceLength":"3072121","totalUngappedLength":"3072121"},"averageNucleotideIdentity":{"bestAniMatch":{"ani":80.39,"assembly":"GCA_030410045.1","assemblyCoverage":14.33,"category":"type","organismName":"Marivivens donghaensis","typeAssemblyCoverage":15.49},"category":"type","comment":"Assembly is the type_strain, mismatch is within genus and expected","matchStatus":"below_threshold_mismatch","submittedOrganism":"Marivivens niveibacter","submittedSpecies":"Marivivens niveibacter","taxonomyCheckStatus":"OK"},"checkmInfo":{"checkmMarkerSet":"Rhodobacteraceae","checkmMarkerSetRank":"family","checkmSpeciesTaxId":1930667,"checkmVersion":"v1.2.2","completeness":100.0,"completenessPercentile":100.0,"contamination":1.47},"currentAccession":"GCF_002150005.2","organism":{"infraspecificNames":{"strain":"MCCC 1A06712"},"organismName":"Marivivens niveibacter","taxId":1930667},"pairedAccession":"GCA_002150005.2","sourceDatabase":"SOURCE_DATABASE_REFSEQ","typeMaterial":{"typeDisplayText":"assembly from type material","typeLabel":"TYPE_MATERIAL"},"wgsInfo":{"masterWgsUrl":"https://www.ncbi.nlm.nih.gov/nuccore/MSPP00000000.1","wgsContigsUrl":"https://www.ncbi.nlm.nih.gov/Traces/wgs/MSPP01","wgsProjectAccession":"MSPP01"}}
{"accession":"GCF_002160865.1","annotationInfo":{"method":"Best-placed reference protein set; GeneMarkS-2+","name":"GCF_002160865.1-RS_2024_03_28","pipeline":"NCBI Prokaryotic Genome Annotation Pipeline (PGAP)","provider":"NCBI RefSeq","releaseDate":"2024-03-28","softwareVersion":"6.7","stats":{"geneCounts":{"nonCoding":60,"proteinCoding":2810,"pseudogene":32,"total":2902}}},"assemblyInfo":{"assemblyLevel":"Contig","assemblyMethod":"IDBA_UD v. 1.1.1","assemblyName":"ASM216086v1","assemblyStatus":"current","assemblyType":"haploid","bioprojectAccession":"PRJNA377666","bioprojectLineage":[{"bioprojects":[{"accession":"PRJNA377666","parentAccessions":["PRJNA608517"],"title":"Whole genome sequencing of chicken gut anaerobes"},{"accession":"PRJNA608517","title":"The Lactobacillus genus, a use case for Bactopia."}]}],"biosample":{"accession":"SAMN06473603","attributes":[{"name":"ref_biomaterial","value":"missing"},{"name":"collection_date","value":"2016"},{"name":"rel_to_oxygen","value":"anaerobe"},{"name":"host_body_habitat","value":"caecum"},{"name":"isol_growth_condt","value":"missing"},{"name":"geo_loc_name","value":"not applicable"},{"name":"num_replicons","value":"missing"},{"name":"isolation_source","value":"caecum"},{"name":"lat_lon","value":"not applicable"},{"name":"env_medium","value":"not applicable"},{"name":"biotic_relationship","value":"commensal"},{"name":"env_broad_scale","value":"not applicable"},{"name":"strain","value":"An13"},{"name":"health_state","value":"healthy"},{"name":"env_local_scale","value":"not applicable"},{"name":"host","value":"Gallus gallus"}],"bioprojects":[{"accession":"PRJNA377666"}],"description":{"comment":"Keywords: GSC:MIxS;MIGS:6.0","organism":{"organismName":"Massilimicrobiota timonensis","taxId":1776392},"title":"MIGS Cultured Bacterial/Archaeal sample from Massilimicrobiota timonensis"},"lastUpdated":"2022-04-25T11:57:15.355","models":["MIGS.ba","MIGS/MIMS/MIMARKS.host-associated"],"owner":{"contacts":[{}],"name":"Veterinary Research Institute"},"package":"MIGS.ba.host-associated.6.0","publicationDate":"2017-03-03T00:00:00.000","sampleIds":[{"label":"Sample name","value":"Massiliomicrobiota timonensis An13"},{"db":"SRA","value":"SRS2048733"}],"status":{"status":"live","when":"2017-05-01T14:47:31"},"submissionDate":"2017-03-03T11:55:12.670"},"comments":"Annotation was added by the NCBI Prokaryotic Genome Annotation Pipeline (released 2013). Information about the Pipeline can be found here: https://www.ncbi.nlm.nih.gov/genome/annotation_prok/","pairedAssembly":{"accession":"GCA_002160865.1","annotationName":"NCBI Prokaryotic Genome Annotation Pipeline (PGAP)","status":"current"},"refseqCategory":"representative genome","releaseDate":"2017-05-30","sequencingTech":"Illumina NextSeq 500","submitter":"Veterinary Research Institute"},"assemblyStats":{"contigL50":17,"contigN50":56318,"gcCount":"875611","gcPercent":31.5,"genomeCoverage":"384.0x","numberOfComponentSequences":113,"numberOfContigs":113,"totalSequenceLength":"2784379","totalUngappedLength":"2784379"},"averageNucleotideIdentity":{"bestAniMatch":{"ani":85.86,"assembly":"GCA_024399475.1","assemblyCoverage":54.66,"category":"type","organismName":"Allocoprobacillus halotolerans","typeAssemblyCoverage":51.92},"category":"category_na","comment":"na","matchStatus":"below_threshold_mismatch","submittedOrganism":"Massilimicrobiota timonensis","submittedSpecies":"Massilimicrobiota timonensis","taxonomyCheckStatus":"Inconclusive"},"checkmInfo":{"checkmMarkerSet":"Erysipelotrichaceae","checkmMarkerSetRank":"family","checkmSpeciesTaxId":1776392,"checkmVersion":"v1.2.2","completeness":100.0,"completenessPercentile":100.0,"contamination":0.39},"currentAccession":"GCF_002160865.1","organism":{"infraspecificNames":{"strain":"An13"},"organismName":"Massilimicrobiota timonensis","taxId":1776392},"pairedAccession":"GCA_002160865.1","sourceDatabase":"SOURCE_DATABASE_REFSEQ","wgsInfo":{"masterWgsUrl":"https://www.ncbi.nlm.nih.gov/nuccore/NFLJ00000000.1","wgsContigsUrl":"https://www.ncbi.nlm.nih.gov/Traces/wgs/NFLJ01","wgsProjectAccession":"NFLJ01"}}
{"accession":"GCF_002209385.1","annotationInfo":{"method":"Best-placed reference protein set; GeneMarkS-2+","name":"NCBI Prokaryotic Genome Annotation Pipeline (PGAP)","pipeline":"NCBI Prokaryotic Genome Annotation Pipeline (PGAP)","provider":"NCBI RefSeq","releaseDate":"2024-02-17","softwareVersion":"6.6","stats":{"geneCounts":{"nonCoding":53,"proteinCoding":4369,"pseudogene":46,"total":4468}}},"assemblyInfo":{"assemblyLevel":"Complete Genome","assemblyMethod":"SPAdes v. OCT-2016","assemblyName":"ASM220938v1","assemblyStatus":"current","assemblyType":"haploid","bioprojectAccession":"PRJNA391059","bioprojectLineage":[{"bioprojects":[{"accession":"PRJNA391059","title":"Methylovulum psychrotolerans strain:HV10_M2 Genome sequencing"}]}],"biosample":{"accession":"SAMN07256813","attributes":[{"name":"strain","value":"HV10_M2"},{"name":"collection_date","value":"2015"},{"name":"depth","value":"Upper soil"},{"name":"elev","value":"1250 m"},{"name":"env_broad_scale","value":"High-altitude"},{"name":"env_local_scale","value":"national park"},{"name":"env_medium","value":"soil"},{"name":"geo_loc_name","value":"Norway: Hardangervidda"},{"name":"isol_growth_condt","value":"16C Anaerobic"},{"name":"lat_lon","value":"60.22 N 7.25 E"},{"name":"num_replicons","value":"ND"},{"name":"ref_biomaterial","value":"ND"}],"description":{"comment":"Keywords: GSC:MIxS;MIGS:6.0","organism":{"organismName":"Methylovulum psychrotolerans","taxId":1704499},"title":"MIGS Cultured Bacterial/Archaeal sample from Methylovulum psychrotolerans"},"lastUpdated":"2017-06-28T12:37:21.730","models":["MIGS.ba","MIGS/MIMS/MIMARKS.soil"],"owner":{"contacts":[{}],"name":"University of Bergen"},"package":"MIGS.ba.soil.6.0","publicationDate":"2017-06-28T12:37:21.730","sampleIds":[{"label":"Sample name","value":"Methylovulum psychrotolerans HV10_M2"}],"status":{"status":"live","when":"2017-06-28T12:37:21.730"},"submissionDate":"2017-06-20T04:55:05.057"},"comments":"The annotation was added by the NCBI Prokaryotic Genome Annotation Pipeline (PGAP). Information about PGAP can be found here: https://www.ncbi.nlm.nih.gov/genome/annotation_prok/\nBacteria and source DNA available from Thormohlensgt. 53 A/B, University of Bergen, Norway.","pairedAssembly":{"accession":"GCA_002209385.1","annotationName":"NCBI Prokaryotic Genome Annotation Pipeline (PGAP)","status":"current"},"refseqCategory":"representative genome","releaseDate":"2017-06-27","sequencingTech":"Illumina MiSeq","submitter":"University of Bergen"},"assemblyStats":{"contigL50":1,"contigN50":4923400,"gcCount":"2504955","gcPercent":51.0,"genomeCoverage":"303.7x","numberOfComponentSequences":1,"numberOfContigs":1,"numberOfScaffolds":1,"scaffoldL50":1,"scaffoldN50":4923400,"totalNumberOfChromosomes":1,"totalSequenceLength":"4923400","totalUngappedLength":"4923400"},"averageNucleotideIdentity":{"bestAniMatch":{"ani":98.27,"assembly":"GCA_002923755.1","assemblyCoverage":82.17,"category":"type","organismName":"Methylovulum psychrotolerans","typeAssemblyCoverage":78.36},"category":"category_na","comment":"na","matchStatus":"species_match","submittedAniMatch":{"ani":98.27,"assembly":"GCA_002923755.1","assemblyCoverage":82.17,"category":"type","organismName":"Methylovulum psychrotolerans","typeAssemblyCoverage":78.36},"submittedOrganism":"Methylovulum psychrotolerans","submittedSpecies":"Methylovulum psychrotolerans","taxonomyCheckStatus":"OK"},"checkmInfo":{"checkmMarkerSet":"Methylococcaceae","checkmMarkerSetRank":"family","checkmSpeciesTaxId":1704499,"checkmVersion":"v1.2.2","completeness":98.78,"completenessPercentile":66.666664,"contamination":0.57},"currentAccession":"GCF_002209385.1","organism":{"infraspecificNames":{"strain":"HV10_M2"},"organismName":"Methylovulum psychrotolerans","taxId":1704499},"pairedAccession":"GCA_002209385.1","sourceDatabase":"SOURCE_DATABASE_REFSEQ"}
{"accession":"GCF_002210435.1","annotationInfo":{"method":"Best-placed reference protein set; GeneMarkS-2+","name":"NCBI Prokaryotic Genome Annotation Pipeline (PGAP)","pipeline":"NCBI Prokaryotic Genome Annotation Pipeline (PGAP)","provider":"NCBI RefSeq","releaseDate":"2023-05-04","softwareVersion":"6.5","stats":{"geneCounts":{"nonCoding":60,"proteinCoding":6428,"pseudogene":125,"total":6613}}},"assemblyInfo":{"assemblyLevel":"Contig","assemblyMethod":"Velvet v. 1.0","assemblyName":"ASM221043v1","assemblyStatus":"current","assemblyType":"haploid","bioprojectAccession":"PRJNA378581","bioprojectLineage":[{"bioprojects":[{"accession":"PRJNA378581","title":"Micromonospora wenchangensis strain:CCTCC AA 2012002 Genome sequencing and assembly"}]}],"biosample":{"accession":"SAMN06554453","attributes":[{"name":"strain","value":"CCTCC AA 2012002"},{"name":"isolation_source","value":"mangrove soil"},{"name":"collection_date","value":"2013"},{"name":"geo_loc_name","value":"China: Hainan province"},{"name":"sample_type","value":"cell culture"},{"name":"culture_collection","value":"CCTCC:AA 2012002"},{"name":"type-material","value":"type strain of Micromonospora wenchangensis"}],"description":{"organism":{"organismName":"Micromonospora wenchangensis","taxId":1185415},"title":"Microbe sample from Micromonospora wenchangensis"},"lastUpdated":"2019-06-20T17:58:24.711","models":["Microbe, viral or environmental"],"owner":{"contacts":[{}],"name":"Jiangxi Normal University"},"package":"Microbe.1.0","publicationDate":"2017-03-09T00:00:00.000","sampleIds":[{"label":"Sample name","value":"Micromonospora wenchangensis 2602GPT1-05T (CCTCC AA 2012002 = DSM 45709)"}],"status":{"status":"live","when":"2017-03-09T01:23:12.665"},"submissionDate":"2017-03-09T01:23:12.663"},"comments":"Annotation was added by the NCBI Prokaryotic Genome Annotation Pipeline (released 2013). Information about the Pipeline can be found here: https://www.ncbi.nlm.nih.gov/genome/annotation_prok/","pairedAssembly":{"accession":"GCA_002210435.1","annotationName":"NCBI Prokaryotic Genome Annotation Pipeline (PGAP)","status":"current"},"refseqCategory":"representative genome","releaseDate":"2017-06-28","sequencingTech":"Illumina HiSeq","submitter":"Jiangxi Normal University"},"assemblyStats":{"contigL50":25,"contigN50":102999,"gcCount":"5488275","gcPercent":73.0,"genomeCoverage":"200.0x","numberOfComponentSequences":150,"numberOfContigs":150,"totalSequenceLength":"7513761","totalUngappedLength":"7513761"},"averageNucleotideIdentity":{"bestAniMatch":{"ani":95.87,"assembly":"GCA_016901255.1","assemblyCoverage":83.26,"category":"type","organismName":"Micromonospora humida","typeAssemblyCoverage":84.91},"category":"type","comment":"Assembly is the type_strain, mismatch is within genus and expected","matchStatus":"below_threshold_mismatch","submittedOrganism":"Micromonospora wenchangensis","submittedSpecies":"Micromonospora wenchangensis","taxonomyCheckStatus":"OK"},"checkmInfo":{"checkmMarkerSet":"Micromonospora","checkmMarkerSetRank":"genus","checkmSpeciesTaxId":1185415,"checkmVersion":"v1.2.2","completeness":96.92,"completenessPercentile":100.0,"contamination":5.91},"currentAccession":"GCF_002210435.1","organism":{"infraspecificNames":{"strain":"CCTCC AA 2012002"},"organismName":"Micromonospora wenchangensis","taxId":1185415},"pairedAccession":"GCA_002210435.1","sourceDatabase":"SOURCE_DATABASE_REFSEQ","typeMaterial":{"typeDisplayText":"assembly from type material","typeLabel":"TYPE_MATERIAL"},"wgsInfo":{"masterWgsUrl":"https://www.ncbi.nlm.nih.gov/nuccore/MZMV00000000.1","wgsContigsUrl":"https://www.ncbi.nlm.nih.gov/Traces/wgs/MZMV01","wgsProjectAccession":"MZMV01"}}
{"accession":"GCF_002243385.1","annotationInfo":{"method":"Best-placed reference protein set; GeneMarkS-2+","name":"NCBI Prokaryotic Genome Annotation Pipeline (PGAP)","pipeline":"NCBI Prokaryotic Genome Annotation Pipeline (PGAP)","provider":"NCBI RefSeq","releaseDate":"2024-02-28","softwareVersion":"6.6","stats":{"geneCounts":{"nonCoding":59,"proteinCoding":1684,"pseudogene":57,"total":1800}}},"assemblyInfo":{"assemblyLevel":"Chromosome","assemblyMethod":"Newbler v. rd454_mapasm_v3.0_prerel_03112014","assemblyName":"ASM224338v1","assemblyStatus":"current","assemblyType":"haploid","bioprojectAccession":"PRJNA282954","bioprojectLineage":[{"bioprojects":[{"accession":"PRJNA282954","title":"Human oral bacterial isolates Genome sequencing"}]}],"biosample":{"accession":"SAMN03897725","attributes":[{"name":"strain","value":"ATCC 700696"},{"name":"collection_date","value":"1995"},{"name":"env_broad_scale","value":"Human oral cavity"},{"name":"env_local_scale","value":"Subgingival plaque, periodontal pocket"},{"name":"env_medium","value":"curette"},{"name":"geo_loc_name","value":"Japan: Niigata"},{"name":"lat_lon","value":"37.92 N 139.04 E"},{"name":"host","value":"Homo sapiens"},{"name":"isol_growth_condt","value":"TSBY"},{"name":"num_replicons","value":"1"},{"name":"ref_biomaterial","value":"ATCC 700696"},{"name":"health_state","value":"Periodontal disease"},{"name":"rel_to_oxygen","value":"anaerobe"},{"name":"ethnicity","value":"Unknown"},{"name":"host_age","value":"Adults"},{"name":"host_sex","value":"Unknown"},{"name":"isolation_source","value":"Subgingival plaque, periodontal pocket"},{"name":"type-material","value":"type strain of Mogibacterium pumilum"},{"name":"culture_collection","value":"ATCC:700696"},{"name":"sample_type","value":"pure culture"}],"bioprojects":[{"accession":"PRJNA282954"}],"description":{"comment":"Keywords: GSC:MIxS;MIGS:6.0","organism":{"organismName":"Mogibacterium pumilum","taxId":86332},"title":"MIGS Cultured Bacterial/Archaeal sample from Mogibacterium pumilum"},"lastUpdated":"2018-03-29T11:11:37.023","models":["MIGS.ba","MIGS/MIMS/MIMARKS.human-oral"],"owner":{"contacts":[{}],"name":"Alkek Center for Metagenomics and Microbiome Research, Baylor College of Medicine"},"package":"MIGS.ba.human-oral.6.0","publicationDate":"2015-07-23T00:00:00.000","sampleIds":[{"label":"Sample name","value":"Mogibacterium pumilum human oral isolate strain ATCC 700696"}],"status":{"status":"live","when":"2015-07-23T20:18:24.273"},"submissionDate":"2015-07-23T20:18:24.000"},"comments":"Source DNA and bacterial cultures: A. Kirega and F. E. Dewhirst Direct requests to the Human Oral Microbiome Project, The Forsyth Institute, 245 First Street, Cambridge, MA, 02142, USA.\nThe annotation was added by the NCBI Prokaryotic Genome Annotation Pipeline (PGAP). Information about PGAP can be found here: https://www.ncbi.nlm.nih.gov/genome/annotation_prok/","pairedAssembly":{"accession":"GCA_002243385.1","annotationName":"NCBI Prokaryotic Genome Annotation Pipeline (PGAP)","status":"current"},"refseqCategory":"representative genome","releaseDate":"2017-08-08","sequencingTech":"Illumina MiSeq","submitter":"The Forsyth Institute"},"assemblyStats":{"contigL50":21,"contigN50":27925,"gcCount":"753992","gcPercent":41.0,"genomeCoverage":"50.0x","numberOfComponentSequences":1,"numberOfContigs":133,"numberOfScaffolds":1,"scaffoldL50":1,"scaffoldN50":1862768,"totalNumberOfChromosomes":1,"totalSequenceLength":"1862768","totalUngappedLength":"1839617"},"averageNucleotideIdentity":{"bestAniMatch":{"ani":85.16,"assembly":"GCA_030644205.1","assemblyCoverage":64.19,"category":"type","organismName":"Mogibacterium neglectum","typeAssemblyCoverage":67.68},"category":"type","comment":"Assembly is the type_strain, mismatch is within genus and expected","matchStatus":"below_threshold_mismatch","submittedOrganism":"Mogibacterium pumilum","submittedSpecies":"Mogibacterium pumilum","taxonomyCheckStatus":"OK"},"checkmInfo":{"checkmMarkerSet":"Clostridia","checkmMarkerSetRank":"class","checkmSpeciesTaxId":86332,"checkmVersion":"v1.2.2","completeness":96.44,"completenessPercentile":100.0,"contamination":1.82},"currentAccession":"GCF_002243385.1","organism":{"infraspecificNames":{"strain":"ATCC 700696"},"organismName":"Mogibacterium pumilum","taxId":86332},"pairedAccession":"GCA_002243385.1","sourceDatabase":"SOURCE_DATABASE_REFSEQ","typeMaterial":{"typeDisplayText":"assembly from type material","typeLabel":"TYPE_MATERIAL"}}
{"accession":"GCF_002258215.1","annotationInfo":{"method":"Best-placed reference protein set; GeneMarkS-2+","name":"NCBI Prokaryotic Genome Annotation Pipeline (PGAP)","pipeline":"NCBI Prokaryotic Genome Annotation Pipeline (PGAP)","provider":"NCBI RefSeq","releaseDate":"2023-04-23","softwareVersion":"6.5","stats":{"geneCounts":{"nonCoding":61,"proteinCoding":3478,"pseudogene":47,"total":3586}}},"assemblyInfo":{"assemblyLevel":"Contig","assemblyMethod":"ABySS v. 2.0.2; SPAdes v. 3.9.0; Ray v. 2.3.1","assemblyName":"ASM225821v1","assemblyStatus":"current","assemblyType":"haploid","bioprojectAccession":"PRJNA384071","bioprojectLineage":[{"bioprojects":[{"accession":"PRJNA384071","title":"Marinobacter vinifirmus strain:FB1 Genome sequencing and assembly"}]}],"biosample":{"accession":"SAMN06827974","attributes":[{"name":"strain","value":"FB1"},{"name":"isolation_source","value":"wine wastewater of evaporation pond after decalcification of the tanks"},{"name":"collection_date","value":"2006"},{"name":"geo_loc_name","value":"France"},{"name":"sample_type","value":"cell culture"},{"name":"biomaterial_provider","value":"DSMZ"},{"name":"collected_by","value":"Liebgott P. P. et al."},{"name":"culture_collection","value":"DSM:17747"},{"name":"type-material","value":"type strain of Marinobacter vinifirmus"}],"description":{"organism":{"organismName":"Marinobacter vinifirmus","taxId":355591},"title":"Microbe sample from Marinobacter vinifirmus"},"lastUpdated":"2019-06-20T18:01:33.227","models":["Microbe, viral or environmental"],"owner":{"contacts":[{}],"name":"University of Houston"},"package":"Microbe.1.0","publicationDate":"2017-04-24T00:00:00.000","sampleIds":[{"label":"Sample name","value":"mvinifirmus_GV-GV2"}],"status":{"status":"live","when":"2017-04-24T17:49:03.539"},"submissionDate":"2017-04-24T17:49:03.536"},"comments":"Bacteria and source DNA available from DSM:17747. Annotation was added by the NCBI Prokaryotic Genome Annotation Pipeline (released 2013). Information about the Pipeline can be found here: https://www.ncbi.nlm.nih.gov/genome/annotation_prok/","pairedAssembly":{"accession":"GCA_002258215.1","annotationName":"NCBI Prokaryotic Genome Annotation Pipeline (PGAP)","status":"current"},"refseqCategory":"representative genome","releaseDate":"2017-08-18","sequencingTech":"Illumina NextSeq 500","submitter":"University of Houston"},"assemblyStats":{"contigL50":5,"contigN50":285212,"gcCount":"2224658","gcPercent":58.0,"genomeCoverage":"61.0x","numberOfComponentSequences":60,"numberOfContigs":60,"totalSequenceLength":"3836576","totalUngappedLength":"3836576"},"averageNucleotideIdentity":{"bestAniMatch":{"ani":84.19,"assembly":"GCA_005871095.1","assemblyCoverage":48.76,"category":"type","organismName":"Marinobacter shengliensis","typeAssemblyCoverage":40.21},"category":"type","comment":"Assembly is the type_strain, mismatch is within genus and expected","matchStatus":"below_threshold_mismatch","submittedOrganism":"Marinobacter vinifirmus","submittedSpecies":"Marinobacter vinifirmus","taxonomyCheckStatus":"OK"},"checkmInfo":{"checkmMarkerSet":"Marinobacter","checkmMarkerSetRank":"genus","checkmSpeciesTaxId":355591,"checkmVersion":"v1.2.2","completeness":96.35,"completenessPercentile":50.0,"contamination":1.69},"currentAccession":"GCF_002258215.1","organism":{"infraspecificNames":{"strain":"FB1"},"organismName":"Marinobacter vinifirmus","taxId":355591},"pairedAccession":"GCA_002258215.1","sourceDatabase":"SOURCE_DATABASE_REFSEQ","typeMaterial":{"typeDisplayText":"assembly from type material","typeLabel":"TYPE_MATERIAL"},"wgsInfo":{"masterWgsUrl":"https://www.ncbi.nlm.nih.gov/nuccore/NEFY00000000.1","wgsContigsUrl":"https://www.ncbi.nlm.nih.gov/Traces/wgs/NEFY01","wgsProjectAccession":"NEFY01"}}
{"accession":"GCF_002270415.1","annotationInfo":{"method":"Best-placed reference protein set; GeneMarkS-2+","name":"NCBI Prokaryotic Genome Annotation Pipeline (PGAP)","pipeline":"NCBI Prokaryotic Genome Annotation Pipeline (PGAP)","provider":"NCBI RefSeq","releaseDate":"2023-05-01","softwareVersion":"6.5","stats":{"geneCounts":{"nonCoding":66,"proteinCoding":7297,"pseudogene":318,"total":7681}}},"assemblyInfo":{"assemblyLevel":"Contig","assemblyMethod":"PacbioSmrt Analysis v. 2.0","assemblyName":"ASM227041v1","assemblyStatus":"current","assemblyType":"haploid","bioprojectAccession":"PRJNA394641","bioprojectLineage":[{"bioprojects":[{"accession":"PRJNA394641","title":"Mesorhizobium sophorae strain:ICMP 19535 Genome sequencing and assembly"}]}],"biosample":{"accession":"SAMN07357070","attributes":[{"name":"strain","value":"ICMP 19535"},{"name":"host","value":"Sophora microphylla"},{"name":"isolation_source","value":"root nodule"},{"name":"collection_date","value":"2015-02-01"},{"name":"geo_loc_name","value":"New Zealand"},{"name":"sample_type","value":"Root nodule"},{"name":"type-material","value":"type strain of Mesorhizobium sophorae"}],"description":{"organism":{"organismName":"Mesorhizobium sophorae","taxId":1300294},"title":"Microbe sample from Mesorhizobium sophorae"},"lastUpdated":"2021-02-28T04:34:07.222","models":["Microbe, viral or environmental"],"owner":{"contacts":[{}],"name":"Murdoch University"},"package":"Microbe.1.0","publicationDate":"2017-07-17T00:00:00.000","sampleIds":[{"label":"Sample name","value":"ICMP 19535"}],"status":{"status":"live","when":"2017-07-17T02:52:03.020"},"submissionDate":"2017-07-17T02:52:03.020"},"pairedAssembly":{"accession":"GCA_002270415.1","status":"current"},"refseqCategory":"representative genome","releaseDate":"2017-08-25","sequencingTech":"PacBio","submitter":"Murdoch University"},"assemblyStats":{"contigL50":4,"contigN50":666711,"gcCount":"5008412","gcPercent":62.0,"genomeCoverage":"180.0x","numberOfComponentSequences":24,"numberOfContigs":24,"totalSequenceLength":"8049106","totalUngappedLength":"8049106"},"averageNucleotideIdentity":{"bestAniMatch":{"ani":94.81,"assembly":"GCA_014207355.1","assemblyCoverage":71.48,"category":"type","organismName":"Mesorhizobium sangaii","typeAssemblyCoverage":79.79},"category":"type","comment":"Assembly is the type_strain, mismatch is within genus and expected","matchStatus":"below_threshold_mismatch","submittedOrganism":"Mesorhizobium sophorae","submittedSpecies":"Mesorhizobium sophorae","taxonomyCheckStatus":"OK"},"checkmInfo":{"checkmMarkerSet":"Mesorhizobium","checkmMarkerSetRank":"genus","checkmSpeciesTaxId":1300294,"checkmVersion":"v1.2.2","completeness":98.56,"completenessPercentile":100.0,"contamination":0.98},"currentAccession":"GCF_002270415.1","organism":{"infraspecificNames":{"strain":"ICMP 19535"},"organismName":"Mesorhizobium sophorae","taxId":1300294},"pairedAccession":"GCA_002270415.1","sourceDatabase":"SOURCE_DATABASE_REFSEQ","typeMaterial":{"typeDisplayText":"assembly from type material","typeLabel":"TYPE_MATERIAL"},"wgsInfo":{"masterWgsUrl":"https://www.ncbi.nlm.nih.gov/nuccore/NNRI00000000.1","wgsContigsUrl":"https://www.ncbi.nlm.nih.gov/Traces/wgs/NNRI01","wgsProjectAccession":"NNRI01"}}
{"accession":"GCF_002284535.1","annotationInfo":{"method":"Best-placed reference protein set; GeneMarkS-2+","name":"NCBI Prokaryotic Genome Annotation Pipeline (PGAP)","pipeline":"NCBI Prokaryotic Genome Annotation Pipeline (PGAP)","provider":"NCBI RefSeq","releaseDate":"2023-05-01","softwareVersion":"6.5","stats":{"geneCounts":{"nonCoding":68,"proteinCoding":6199,"pseudogene":303,"total":6570}}},"assemblyInfo":{"assemblyLevel":"Scaffold","assemblyMethod":"SOAPdenovo v. 2.0","assemblyName":"ASM228453v1","assemblyStatus":"current","assemblyType":"haploid","bioprojectAccession":"PRJNA391216","bioprojectLineage":[{"bioprojects":[{"accession":"PRJNA391216","title":"Mesorhizobium wenxiniae strain:WYCCWR 10195 Genome sequencing and assembly"}]}],"biosample":{"accession":"SAMN07259541","attributes":[{"name":"strain","value":"WYCCWR 10195"},{"name":"host","value":"Cicer arietinum"},{"name":"collection_date","value":"2016-08-20"},{"name":"geo_loc_name","value":"China:Gansu"},{"name":"sample_type","value":"cell culture"},{"name":"collected_by","value":"Junjie Zhang"},{"name":"type-material","value":"type strain of Mesorhizobium wenxiniae"}],"description":{"organism":{"organismName":"Mesorhizobium wenxiniae","taxId":2014805},"title":"Microbe sample from Mesorhizobium wenxinense WYCCWR 10019"},"lastUpdated":"2021-02-28T04:29:06.035","models":["Microbe, viral or environmental"],"owner":{"contacts":[{}],"name":"Zhengzhou University of Light Industry"},"package":"Microbe.1.0","publicationDate":"2017-06-21T00:00:00.000","sampleIds":[{"label":"Sample name","value":"Mesorhizobium wenxinense"}],"status":{"status":"live","when":"2017-06-27T08:03:29.062"},"submissionDate":"2017-06-21T01:41:29.020"},"comments":"Bacteria and source DNA available from Junjie Zhang.\nStrain designation was initially WYCCWR 10019.\nAnnotation was added by the NCBI Prokaryotic Genome Annotation Pipeline (released 2013). Information about the Pipeline can be found here: https://www.ncbi.nlm.nih.gov/genome/annotation_prok/","pairedAssembly":{"accession":"GCA_002284535.1","annotationName":"NCBI Prokaryotic Genome Annotation Pipeline (PGAP)","status":"current"},"refseqCategory":"representative genome","releaseDate":"2017-08-31","sequencingTech":"Illumina Hiseq 2500","submitter":"Zhengzhou University of Light Industry"},"assemblyStats":{"contigL50":6,"contigN50":386068,"gcCount":"4134588","gcPercent":62.0,"genomeCoverage":"156.0x","numberOfComponentSequences":43,"numberOfContigs":44,"numberOfScaffolds":43,"scaffoldL50":6,"scaffoldN50":386068,"totalSequenceLength":"6681850","totalUngappedLength":"6681792"},"averageNucleotideIdentity":{"bestAniMatch":{"ani":93.75,"assembly":"GCA_002284575.1","assemblyCoverage":74.8,"category":"type","organismName":"Mesorhizobium temperatum","typeAssemblyCoverage":69.75},"category":"type","comment":"Assembly is the type_strain, mismatch is within genus and expected","matchStatus":"below_threshold_mismatch","submittedOrganism":"Mesorhizobium wenxiniae","submittedSpecies":"Mesorhizobium wenxiniae","taxonomyCheckStatus":"OK"},"checkmInfo":{"checkmMarkerSet":"Mesorhizobium","checkmMarkerSetRank":"genus","checkmSpeciesTaxId":2014805,"checkmVersion":"v1.2.2","completeness":99.08,"completenessPercentile":100.0,"contamination":1.2},"currentAccession":"GCF_002284535.1","organism":{"infraspecificNames":{"strain":"WYCCWR 10195"},"organismName":"Mesorhizobium wenxiniae","taxId":2014805},"pairedAccession":"GCA_002284535.1","sourceDatabase":"SOURCE_DATABASE_REFSEQ","typeMaterial":{"typeDisplayText":"assembly from type material","typeLabel":"TYPE_MATERIAL"},"wgsInfo":{"masterWgsUrl":"https://www.ncbi.nlm.nih.gov/nuccore/NPKH00000000.1","wgsContigsUrl":"https://www.ncbi.nlm.nih.gov/Traces/wgs/NPKH01","wgsProjectAccession":"NPKH01"}}
{"accession":"GCF_002284565.1","annotationInfo":{"method":"Best-placed reference protein set; GeneMarkS-2+","name":"NCBI Prokaryotic Genome Annotation Pipeline (PGAP)","pipeline":"NCBI Prokaryotic Genome Annotation Pipeline (PGAP)","provider":"NCBI RefSeq","releaseDate":"2023-05-01","softwareVersion":"6.5","stats":{"geneCounts":{"nonCoding":60,"proteinCoding":6733,"pseudogene":242,"total":7035}}},"assemblyInfo":{"assemblyLevel":"Contig","assemblyMethod":"SOAPdenovo v. 2.0","assemblyName":"ASM228456v1","assemblyStatus":"current","assemblyType":"haploid","bioprojectAccession":"PRJNA391224","bioprojectLineage":[{"bioprojects":[{"accession":"PRJNA391224","title":"Mesorhizobium mediterraneum Genome sequencing and assembly"}]}],"biosample":{"accession":"SAMN07259542","attributes":[{"name":"strain","value":"USDA 3392"},{"name":"host","value":"Cicer arietinum"},{"name":"collection_date","value":"1995-01-01"},{"name":"geo_loc_name","value":"France"},{"name":"sample_type","value":"cell culture"}],"description":{"organism":{"organismName":"Mesorhizobium mediterraneum","taxId":43617},"title":"Microbe sample from Mesorhizobium mediterraneum USDA3392T"},"lastUpdated":"2021-02-28T04:29:06.063","models":["Microbe, viral or environmental"],"owner":{"contacts":[{}],"name":"Zhengzhou University of Light Industry"},"package":"Microbe.1.0","publicationDate":"2017-06-21T00:00:00.000","sampleIds":[{"label":"Sample name","value":"Mesorhizobium mediterraneum USDA3392T"}],"status":{"status":"live","when":"2017-06-21T10:15:07.294"},"submissionDate":"2017-06-21T01:51:02.370"},"comments":"Bacteria and source DNA available from Junjie Zhang.\nAnnotation was added by the NCBI Prokaryotic Genome Annotation Pipeline (released 2013). Information about the Pipeline can be found here: https://www.ncbi.nlm.nih.gov/genome/annotation_prok/","pairedAssembly":{"accession":"GCA_002284565.1","annotationName":"NCBI Prokaryotic Genome Annotation Pipeline (PGAP)","status":"current"},"refseqCategory":"representative genome","releaseDate":"2017-08-31","sequencingTech":"Illumina Hiseq 2500","submitter":"Zhengzhou University of Light Industry"},"assemblyStats":{"contigL50":8,"contigN50":269395,"gcCount":"4462419","gcPercent":62.0,"genomeCoverage":"326.0x","numberOfComponentSequences":52,"numberOfContigs":52,"totalSequenceLength":"7196835","totalUngappedLength":"7196835"},"averageNucleotideIdentity":{"bestAniMatch":{"ani":92.67,"assembly":"GCA_002284575.1","assemblyCoverage":66.38,"category":"type","organismName":"Mesorhizobium temperatum","typeAssemblyCoverage":66.67},"category":"category_na","comment":"na","matchStatus":"below_threshold_mismatch","submittedOrganism":"Mesorhizobium mediterraneum","submittedSpecies":"Mesorhizobium mediterraneum","taxonomyCheckStatus":"Inconclusive"},"checkmInfo":{"checkmMarkerSet":"Mesorhizobium","checkmMarkerSetRank":"genus","checkmSpeciesTaxId":43617,"checkmVersion":"v1.2.2","completeness":99.46,"completenessPercentile":66.666664,"contamination":0.55},"currentAccession":"GCF_002284565.1","organism":{"infraspecificNames":{"strain":"USDA 3392"},"organismName":"Mesorhizobium mediterraneum","taxId":43617},"pairedAccession":"GCA_002284565.1","sourceDatabase":"SOURCE_DATABASE_REFSEQ","wgsInfo":{"masterWgsUrl":"https://www.ncbi.nlm.nih.gov/nuccore/NPKI00000000.1","wgsContigsUrl":"https://www.ncbi.nlm.nih.gov/Traces/wgs/NPKI01","wgsProjectAccession":"NPKI01"}}
{"accession":"GCF_002284575.1","annotationInfo":{"method":"Best-placed reference protein set; GeneMarkS-2+","name":"NCBI Prokaryotic Genome Annotation Pipeline (PGAP)","pipeline":"NCBI Prokaryotic Genome Annotation Pipeline (PGAP)","provider":"NCBI RefSeq","releaseDate":"2023-05-01","softwareVersion":"6.5","stats":{"geneCounts":{"nonCoding":66,"proteinCoding":6640,"pseudogene":324,"total":7030}}},"assemblyInfo":{"assemblyLevel":"Contig","assemblyMethod":"SOAPdenovo v. 2.0","assemblyName":"ASM228457v1","assemblyStatus":"current","assemblyType":"haploid","bioprojectAccession":"PRJNA391225","bioprojectLineage":[{"bioprojects":[{"accession":"PRJNA391225","title":"Mesorhizobium temperatum strain:SDW018 Genome sequencing and assembly"}]}],"biosample":{"accession":"SAMN07259767","attributes":[{"name":"strain","value":"SDW018"},{"name":"host","value":"Astragalus adsurgens"},{"name":"collection_date","value":"2004-05"},{"name":"geo_loc_name","value":"China"},{"name":"sample_type","value":"cell culture"},{"name":"type-material","value":"type strain of Mesorhizobium temperatum"}],"description":{"organism":{"organismName":"Mesorhizobium temperatum","taxId":241416},"title":"Microbe sample from Mesorhizobium temperatum SDW018T"},"lastUpdated":"2021-02-28T04:29:11.123","models":["Microbe, viral or environmental"],"owner":{"contacts":[{}],"name":"Zhengzhou University of Light Industry"},"package":"Microbe.1.0","publicationDate":"2017-06-21T00:00:00.000","sampleIds":[{"label":"Sample name","value":"Mesorhizobium temperatum SDW018T"}],"status":{"status":"live","when":"2017-06-21T10:09:57.657"},"submissionDate":"2017-06-21T04:47:02.963"},"comments":"Annotation was added by the NCBI Prokaryotic Genome Annotation Pipeline (released 2013). Information about the Pipeline can be found here: https://www.ncbi.nlm.nih.gov/genome/annotation_prok/\nBacteria and source DNA available from Junjie Zhang.","pairedAssembly":{"accession":"GCA_002284575.1","annotationName":"NCBI Prokaryotic Genome Annotation Pipeline (PGAP)","status":"current"},"refseqCategory":"representative genome","releaseDate":"2017-08-31","sequencingTech":"Illumina Hiseq 2500","submitter":"Zhengzhou University of Light Industry"},"assemblyStats":{"contigL50":10,"contigN50":254929,"gcCount":"4435347","gcPercent":62.0,"genomeCoverage":"210.0x","numberOfComponentSequences":77,"numberOfContigs":77,"totalSequenceLength":"7165358","totalUngappedLength":"7165358"},"averageNucleotideIdentity":{"bestAniMatch":{"ani":95.22,"assembly":"GCA_024707545.1","assemblyCoverage":75.98,"category":"type","organismName":"Mesorhizobium onobrychidis","typeAssemblyCoverage":72.12},"category":"type","comment":"Assembly is the type_strain, mismatch is within genus and expected","matchStatus":"below_threshold_mismatch","submittedOrganism":"Mesorhizobium temperatum","submittedSpecies":"Mesorhizobium temperatum","taxonomyCheckStatus":"OK"},"checkmInfo":{"checkmMarkerSet":"Mesorhizobium","checkmMarkerSetRank":"genus","checkmSpeciesTaxId":241416,"checkmVersion":"v1.2.2","completeness":99.65,"completenessPercentile":100.0,"contamination":0.75},"currentAccession":"GCF_002284575.1","organism":{"infraspecificNames":{"strain":"SDW018"},"organismName":"Mesorhizobium temperatum","taxId":241416},"pairedAccession":"GCA_002284575.1","sourceDatabase":"SOURCE_DATABASE_REFSEQ","typeMaterial":{"typeDisplayText":"assembly from type material","typeLabel":"TYPE_MATERIAL"},"wgsInfo":{"masterWgsUrl":"https://www.ncbi.nlm.nih.gov/nuccore/NPKJ00000000.1","wgsContigsUrl":"https://www.ncbi.nlm.nih.gov/Traces/wgs/NPKJ01","wgsProjectAccession":"NPKJ01"}}
{"accession":"GCF_002290085.1","annotationInfo":{"method":"Best-placed reference protein set; GeneMarkS-2+","name":"GCF_002290085.1-RS_2024_03_28","pipeline":"NCBI Prokaryotic Genome Annotation Pipeline (PGAP)","provider":"NCBI RefSeq","releaseDate":"2024-03-28","softwareVersion":"6.7","stats":{"geneCounts":{"nonCoding":38,"proteinCoding":733,"pseudogene":2,"total":773}}},"assemblyInfo":{"assemblyLevel":"Complete Genome","assemblyMethod":"SPAdes v. Aug-2017","assemblyName":"ASM229008v1","assemblyStatus":"current","assemblyType":"haploid","bioprojectAccession":"PRJNA400791","bioprojectLineage":[{"bioprojects":[{"accession":"PRJNA400791","title":"Mesoplasma chauliocola strain:CHPA-2, ATCC 49578 Genome sequencing and assembly"}]}],"biosample":{"accession":"SAMN07573570","attributes":[{"name":"strain","value":"CHPA-2"},{"name":"host","value":"Chauliognathus pensylvanicus"},{"name":"isolation_source","value":"insect gut"},{"name":"collection_date","value":"1986-10-28"},{"name":"geo_loc_name","value":"USA: Maryland"},{"name":"sample_type","value":"cell culture"},{"name":"culture_collection","value":"ATCC:49578"},{"name":"type-material","value":"type strain of Mesoplasma chauliocola"}],"bioprojects":[{"accession":"PRJNA400791"}],"description":{"comment":"Our original sample is from the Purdue Mycoplasma collection. Collection by JG Tully, description in PMID 7726910","organism":{"organismName":"Mesoplasma chauliocola","taxId":216427},"title":"Microbe sample of Mesoplasma chauliocola CHPA-2"},"lastUpdated":"2021-02-28T04:44:25.018","models":["Microbe, viral or environmental"],"owner":{"contacts":[{}],"name":"Ginkgo Bioworks Inc."},"package":"Microbe.1.0","publicationDate":"2017-08-30T00:00:00.000","sampleIds":[{"label":"Sample name","value":"t11387"},{"db":"SRA","value":"SRS2484838"}],"status":{"status":"live","when":"2017-08-30T14:21:02.937"},"submissionDate":"2017-08-30T14:21:02.936"},"comments":"The annotation was added by the NCBI Prokaryotic Genome Annotation Pipeline (PGAP). Information about PGAP can be found here: https://www.ncbi.nlm.nih.gov/genome/annotation_prok/","pairedAssembly":{"accession":"GCA_002290085.1","annotationName":"NCBI Prokaryotic Genome Annotation Pipeline (PGAP)","status":"current"},"refseqCategory":"representative genome","releaseDate":"2017-09-12","sequencingTech":"Illumina MiSeq; Oxford-Nanopore Minion","submitter":"Ginkgo Bioworks Inc."},"assemblyStats":{"contigL50":1,"contigN50":854780,"gcCount":"230636","gcPercent":27.0,"genomeCoverage":"200.0x","numberOfComponentSequences":1,"numberOfContigs":1,"numberOfScaffolds":1,"scaffoldL50":1,"scaffoldN50":854780,"totalNumberOfChromosomes":1,"totalSequenceLength":"854780","totalUngappedLength":"854780"},"averageNucleotideIdentity":{"bestAniMatch":{"ani":99.98,"assembly":"GCA_000518825.1","assemblyCoverage":97.85,"category":"type","organismName":"Mesoplasma chauliocola","typeAssemblyCoverage":99.29},"category":"type","comment":"na","matchStatus":"species_match","submittedAniMatch":{"ani":99.98,"assembly":"GCA_000518825.1","assemblyCoverage":97.85,"category":"type","organismName":"Mesoplasma chauliocola ATCC 49578","typeAssemblyCoverage":99.29},"submittedOrganism":"Mesoplasma chauliocola","submittedSpecies":"Mesoplasma chauliocola","taxonomyCheckStatus":"OK"},"checkmInfo":{"checkmMarkerSet":"Mesoplasma","checkmMarkerSetRank":"genus","checkmSpeciesTaxId":216427,"checkmVersion":"v1.2.2","completeness":99.96,"completenessPercentile":100.0},"currentAccession":"GCF_002290085.1","organism":{"infraspecificNames":{"strain":"CHPA-2"},"organismName":"Mesoplasma chauliocola","taxId":216427},"pairedAccession":"GCA_002290085.1","sourceDatabase":"SOURCE_DATABASE_REFSEQ","typeMaterial":{"typeDisplayText":"assembly from type material","typeLabel":"TYPE_MATERIAL"}}
{"accession":"GCF_002305855.1","annotationInfo":{"method":"Best-placed reference protein set; GeneMarkS-2+","name":"NCBI Prokaryotic Genome Annotation Pipeline (PGAP)","pipeline":"NCBI Prokaryotic Genome Annotation Pipeline (PGAP)","provider":"NCBI RefSeq","releaseDate":"2023-05-04","softwareVersion":"6.5","stats":{"geneCounts":{"nonCoding":76,"proteinCoding":8038,"pseudogene":86,"total":8200}}},"assemblyInfo":{"assemblyLevel":"Complete Genome","assemblyMethod":"Celera Assembler v. 8.1","assemblyName":"ASM230585v1","assemblyStatus":"current","assemblyType":"haploid","bioprojectAccession":"PRJNA189498","bioprojectLineage":[{"bioprojects":[{"accession":"PRJNA189498","title":"Melittangium boletus DSM 14713 Genome sequencing"}]}],"biosample":{"accession":"SAMN06850203","attributes":[{"name":"strain","value":"DSM 14713"},{"name":"isolation_source","value":"soil with rotting wood"},{"name":"collection_date","value":"?"},{"name":"geo_loc_name","value":"India"},{"name":"sample_type","value":"whole organisms"},{"name":"type-material","value":"type strain of Melittangium boletus"}],"bioprojects":[{"accession":"PRJNA189498"}],"description":{"organism":{"organismName":"Melittangium boletus DSM 14713","taxId":1294270},"title":"Microbe sample from Melittangium boletus"},"lastUpdated":"2019-06-20T18:01:45.116","models":["Microbe, viral or environmental"],"owner":{"contacts":[{}],"name":"Max-Planck Institute for terrestrial Microbiology"},"package":"Microbe.1.0","publicationDate":"2017-04-29T00:00:00.000","sampleIds":[{"label":"Sample name","value":"MEBOL"}],"status":{"status":"live","when":"2017-04-29T13:33:04.500"},"submissionDate":"2017-04-29T13:33:04.500"},"pairedAssembly":{"accession":"GCA_002305855.1","annotationName":"Annotation submitted by Max Planck Institute for Terrestrial Microbiology","status":"current"},"refseqCategory":"representative genome","releaseDate":"2017-09-15","sequencingTech":"PacBio","submitter":"Max Planck Institute for Terrestrial Microbiology"},"assemblyStats":{"contigL50":1,"contigN50":9910441,"gcCount":"6782656","gcPercent":68.5,"genomeCoverage":"83.0x","numberOfComponentSequences":1,"numberOfContigs":1,"numberOfScaffolds":1,"scaffoldL50":1,"scaffoldN50":9910441,"totalNumberOfChromosomes":1,"totalSequenceLength":"9910441","totalUngappedLength":"9910441"},"averageNucleotideIdentity":{"bestAniMatch":{"ani":85.26,"assembly":"GCA_000335475.2","assemblyCoverage":53.04,"category":"type","organismName":"Cystobacter fuscus","typeAssemblyCoverage":42.79},"category":"type","comment":"na","matchStatus":"below_threshold_mismatch","submittedOrganism":"Melittangium boletus DSM 14713","submittedSpecies":"Melittangium boletus","taxonomyCheckStatus":"Inconclusive"},"checkmInfo":{"checkmMarkerSet":"Myxococcales","checkmMarkerSetRank":"order","checkmSpeciesTaxId":83453,"checkmVersion":"v1.2.2","completeness":97.46,"completenessPercentile":100.0,"contamination":2.3},"currentAccession":"GCF_002305855.1","organism":{"infraspecificNames":{"strain":"DSM 14713"},"organismName":"Melittangium boletus DSM 14713","taxId":1294270},"pairedAccession":"GCA_002305855.1","sourceDatabase":"SOURCE_DATABASE_REFSEQ","typeMaterial":{"typeDisplayText":"assembly from type material","typeLabel":"TYPE_MATERIAL"}}
{"accession":"GCF_002441935.1","annotationInfo":{"method":"Best-placed reference protein set; GeneMarkS-2+","name":"NCBI Prokaryotic Genome Annotation Pipeline (PGAP)","pipeline":"NCBI Prokaryotic Genome Annotation Pipeline (PGAP)","provider":"NCBI RefSeq","releaseDate":"2023-04-16","softwareVersion":"6.5","stats":{"geneCounts":{"nonCoding":43,"proteinCoding":691,"pseudogene":3,"total":737}}},"assemblyInfo":{"assemblyLevel":"Complete Genome","assemblyMethod":"SPAdes v. 3.9.0","assemblyName":"ASM244193v1","assemblyStatus":"current","assemblyType":"haploid","bioprojectAccession":"PRJNA412357","bioprojectLineage":[{"bioprojects":[{"accession":"PRJNA412357","title":"Mesoplasma lactucae ATCC 49193 Genome sequencing"}]}],"biosample":{"accession":"SAMN07709945","attributes":[{"name":"host","value":"Lactuca sativa"},{"name":"collection_date","value":"1990"},{"name":"geo_loc_name","value":"USA: Ohio, Columbus"},{"name":"sample_type","value":"cell culture"},{"name":"collected_by","value":"D.L. Rose"},{"name":"culture_collection","value":"ATCC:49193"},{"name":"strain","value":"831-C4"},{"name":"type-material","value":"type strain of Mycoplasma lactucae"}],"description":{"organism":{"organismName":"Mesoplasma lactucae ATCC 49193","taxId":81460},"title":"Microbe sample from Mesoplasma lactucae ATCC 49193"},"lastUpdated":"2023-04-16T02:51:10.866","models":["Microbe, viral or environmental"],"owner":{"contacts":[{}],"name":"Ginkgo Bioworks Inc."},"package":"Microbe.1.0","publicationDate":"2017-09-27T00:00:00.000","sampleIds":[{"label":"Sample name","value":"t395-m2009"},{"db":"SRA","value":"SRS2545615"}],"status":{"status":"live","when":"2017-09-27T11:08:02.807"},"submissionDate":"2017-09-27T11:08:02.806"},"comments":"The annotation was added by the NCBI Prokaryotic Genome Annotation Pipeline (PGAP). Information about PGAP can be found here: https://www.ncbi.nlm.nih.gov/genome/annotation_prok/","pairedAssembly":{"accession":"GCA_002441935.1","annotationName":"NCBI Prokaryotic Genome Annotation Pipeline (PGAP)","status":"current"},"refseqCategory":"representative genome","releaseDate":"2017-10-04","sequencingTech":"Illumina MiSeq; Oxford-Nanopore Minion","submitter":"Ginkgo Bioworks Inc."},"assemblyStats":{"contigL50":1,"contigN50":837471,"gcCount":"249833","gcPercent":30.0,"genomeCoverage":"250.0x","numberOfComponentSequences":1,"numberOfContigs":1,"numberOfScaffolds":1,"scaffoldL50":1,"scaffoldN50":837471,"totalNumberOfChromosomes":1,"totalSequenceLength":"837471","totalUngappedLength":"837471"},"averageNucleotideIdentity":{"bestAniMatch":{"ani":99.99,"assembly":"GCA_002804225.1","assemblyCoverage":99.99,"category":"type","organismName":"Mesoplasma lactucae","typeAssemblyCoverage":100.0},"category":"type","comment":"na","matchStatus":"species_match","submittedAniMatch":{"ani":99.99,"assembly":"GCA_002804225.1","assemblyCoverage":99.99,"category":"type","organismName":"Mesoplasma lactucae ATCC 49193","typeAssemblyCoverage":100.0},"submittedOrganism":"Mesoplasma lactucae ATCC 49193","submittedSpecies":"Mesoplasma lactucae","taxonomyCheckStatus":"OK"},"checkmInfo":{"checkmMarkerSet":"Mesoplasma","checkmMarkerSetRank":"genus","checkmSpeciesTaxId":138853,"checkmVersion":"v1.2.2","completeness":91.14,"completenessPercentile":100.0,"contamination":1.75},"currentAccession":"GCF_002441935.1","organism":{"infraspecificNames":{"strain":"831-C4"},"organismName":"Mesoplasma lactucae ATCC 49193","taxId":81460},"pairedAccession":"GCA_002441935.1","sourceDatabase":"SOURCE_DATABASE_REFSEQ","typeMaterial":{"typeDisplayText":"assembly from type material","typeLabel":"TYPE_MATERIAL"}}
{"accession":"GCF_002529485.1","annotationInfo":{"method":"Best-placed reference protein set; GeneMarkS-2+","name":"NCBI Prokaryotic Genome Annotation Pipeline (PGAP)","pipeline":"NCBI Prokaryotic Genome Annotation Pipeline (PGAP)","provider":"NCBI RefSeq","releaseDate":"2023-05-01","softwareVersion":"6.5","stats":{"geneCounts":{"nonCoding":52,"proteinCoding":6101,"pseudogene":201,"total":6354}}},"assemblyInfo":{"assemblyLevel":"Contig","assemblyMethod":"Newbler v. 2.8","assemblyName":"ASM252948v1","assemblyStatus":"current","assemblyType":"haploid","bioprojectAccession":"PRJNA407350","bioprojectLineage":[{"bioprojects":[{"accession":"PRJNA407350","title":"Mesorhizobium sanjuanii strain:BSA136 Genome sequencing and assembly"}]}],"biosample":{"accession":"SAMN07646571","attributes":[{"name":"strain","value":"BSA136"},{"name":"host","value":"Lotus tenuis"},{"name":"isolation_source","value":"root nodules"},{"name":"collection_date","value":"2004"},{"name":"geo_loc_name","value":"Argentina"},{"name":"sample_type","value":"cell culture"},{"name":"type-material","value":"type strain of Mesorhizobium sanjuanii"}],"description":{"organism":{"organismName":"Mesorhizobium sanjuanii","taxId":2037900},"title":"Microbe sample from Mesorhizobium sanjuanii"},"lastUpdated":"2019-06-20T18:08:43.458","models":["Microbe, viral or environmental"],"owner":{"contacts":[{}],"name":"Instituto de Biotecnologia y Biologia Molecular"},"package":"Microbe.1.0","publicationDate":"2017-09-14T00:00:00.000","sampleIds":[{"label":"Sample name","value":"Mesorhizobium BSA136"}],"status":{"status":"live","when":"2017-09-19T15:14:16"},"submissionDate":"2017-09-14T13:25:03.230"},"comments":"Bacteria and source DNA available from Dra. Maria Julia Estrella. Laboratorio de microorganismos del Suelo, Instituto de Investigaciones Bioquimicas- Instituto Tecnologico Chascomus, IIB-INTECH, CONICET-UNSAM. Av. Intendente Marino, Km8,2, Chascomus 7130, Buenos Aires, Argentina.\nAnnotation was added by the NCBI Prokaryotic Genome Annotation Pipeline (released 2013). Information about the Pipeline can be found here: https://www.ncbi.nlm.nih.gov/genome/annotation_prok/","pairedAssembly":{"accession":"GCA_002529485.1","annotationName":"NCBI Prokaryotic Genome Annotation Pipeline (PGAP)","status":"current"},"refseqCategory":"representative genome","releaseDate":"2017-10-11","sequencingTech":"Illumina MiSeq","submitter":"Instituto de Biotecnologia y Biologia Molecular"},"assemblyStats":{"contigL50":55,"contigN50":35232,"gcCount":"4000315","gcPercent":62.5,"genomeCoverage":"14.7x","numberOfComponentSequences":343,"numberOfContigs":343,"totalSequenceLength":"6399702","totalUngappedLength":"6399702"},"averageNucleotideIdentity":{"bestAniMatch":{"ani":94.92,"assembly":"GCA_003034915.1","assemblyCoverage":85.15,"category":"type","organismName":"Mesorhizobium helmanticense","typeAssemblyCoverage":79.2},"category":"type","comment":"Assembly is the type_strain, mismatch is within genus and expected","matchStatus":"below_threshold_mismatch","submittedOrganism":"Mesorhizobium sanjuanii","submittedSpecies":"Mesorhizobium sanjuanii","taxonomyCheckStatus":"OK"},"checkmInfo":{"checkmMarkerSet":"Mesorhizobium","checkmMarkerSetRank":"genus","checkmSpeciesTaxId":2037900,"checkmVersion":"v1.2.2","completeness":99.23,"completenessPercentile":100.0,"contamination":0.72},"currentAccession":"GCF_002529485.1","organism":{"infraspecificNames":{"strain":"BSA136"},"organismName":"Mesorhizobium sanjuanii","taxId":2037900},"pairedAccession":"GCA_002529485.1","sourceDatabase":"SOURCE_DATABASE_REFSEQ","typeMaterial":{"typeDisplayText":"assembly from type material","typeLabel":"TYPE_MATERIAL"},"wgsInfo":{"masterWgsUrl":"https://www.ncbi.nlm.nih.gov/nuccore/NWQG00000000.1","wgsContigsUrl":"https://www.ncbi.nlm.nih.gov/Traces/wgs/NWQG01","wgsProjectAccession":"NWQG01"}}
{"accession":"GCF_002741015.1","annotationInfo":{"method":"Best-placed reference protein set; GeneMarkS-2+","name":"NCBI Prokaryotic Genome Annotation Pipeline (PGAP)","pipeline":"NCBI Prokaryotic Genome Annotation Pipeline (PGAP)","provider":"NCBI RefSeq","releaseDate":"2024-03-05","softwareVersion":"6.6","stats":{"geneCounts":{"nonCoding":83,"proteinCoding":8649,"pseudogene":492,"total":9224}}},"assemblyInfo":{"assemblyLevel":"Complete Genome","assemblyMethod":"HGAP Assembly v. 3","assemblyName":"ASM274101v1","assemblyStatus":"current","assemblyType":"haploid","bioprojectAccession":"PRJNA329489","bioprojectLineage":[{"bioprojects":[{"accession":"PRJNA329489","title":"Genome sequencing and assembly of relic peas symbionts"}]}],"biosample":{"accession":"SAMN05413551","attributes":[{"name":"sample_type","value":"cell culture"},{"name":"geo_loc_name","value":"Russia: North Osetia, Caucasus"},{"name":"env_broad_scale","value":"mountains"},{"name":"isolation_source","value":"nodules"},{"name":"strain","value":"V5/3m"},{"name":"collection_date","value":"2013"},{"name":"host","value":"Vicia alpestris"}],"bioprojects":[{"accession":"PRJNA329489"}],"description":{"organism":{"organismName":"Microvirga ossetica","taxId":1882682},"title":"Microvirga sp. V5/3M"},"lastUpdated":"2017-03-16T11:45:04.043","models":["Microbe, viral or environmental"],"owner":{"contacts":[{}],"name":"ARRIAM"},"package":"Microbe.1.0","publicationDate":"2016-08-07T00:00:00.000","sampleIds":[{"label":"Sample name","value":"Microvirga sp. V5/3M"}],"status":{"status":"live","when":"2017-03-16T11:42:41"},"submissionDate":"2016-07-18T09:39:02.760"},"comments":"Source bacteria available from All-Russia Research Institute for Agricultural Microbiology, Rusian Collection of Agricultural Microorganisms, collection RCAM 02728. Address: Sh. Podbelskogo 3, Pushkin-8, 196608, Saint-Petersburg, Russian Federation\nThe annotation was added by the NCBI Prokaryotic Genome Annotation Pipeline (PGAP). Information about PGAP can be found here: https://www.ncbi.nlm.nih.gov/genome/annotation_prok/","pairedAssembly":{"accession":"GCA_002741015.1","annotationName":"NCBI Prokaryotic Genome Annotation Pipeline (PGAP)","status":"current"},"refseqCategory":"representative genome","releaseDate":"2016-08-05","sequencingTech":"PacBio","submitter":"ARRIAM"},"assemblyStats":{"contigL50":1,"contigN50":5843140,"gcCount":"6035747","gcPercent":62.5,"genomeCoverage":"125.0x","numberOfComponentSequences":6,"numberOfContigs":6,"numberOfScaffolds":6,"scaffoldL50":1,"scaffoldN50":5843140,"totalNumberOfChromosomes":6,"totalSequenceLength":"9631051","totalUngappedLength":"9631051"},"averageNucleotideIdentity":{"bestAniMatch":{"ani":88.93,"assembly":"GCA_016735695.1","assemblyCoverage":44.64,"category":"type","organismName":"Microvirga zambiensis","typeAssemblyCoverage":58.35},"category":"type","comment":"Assembly is the type_strain, mismatch is within genus and expected","matchStatus":"below_threshold_mismatch","submittedOrganism":"Microvirga ossetica","submittedSpecies":"Microvirga ossetica","taxonomyCheckStatus":"OK"},"checkmInfo":{"checkmMarkerSet":"Microvirga","checkmMarkerSetRank":"genus","checkmSpeciesTaxId":1882682,"checkmVersion":"v1.2.2","completeness":83.41,"completenessPercentile":100.0,"contamination":11.58},"currentAccession":"GCF_002741015.1","organism":{"infraspecificNames":{"strain":"V5/3m"},"organismName":"Microvirga ossetica","taxId":1882682},"pairedAccession":"GCA_002741015.1","sourceDatabase":"SOURCE_DATABASE_REFSEQ","typeMaterial":{"typeDisplayText":"assembly from type material","typeLabel":"TYPE_MATERIAL"}}
{"accession":"GCF_002744715.1","annotationInfo":{"method":"Best-placed reference protein set; GeneMarkS-2+","name":"NCBI Prokaryotic Genome Annotation Pipeline (PGAP)","pipeline":"NCBI Prokaryotic Genome Annotation Pipeline (PGAP)","provider":"NCBI RefSeq","releaseDate":"2023-12-26","softwareVersion":"6.6","stats":{"geneCounts":{"nonCoding":51,"proteinCoding":3587,"pseudogene":28,"total":3666}}},"assemblyInfo":{"assemblyLevel":"Scaffold","assemblyMethod":"SOAPdenovo v. 2.04","assemblyName":"ASM274471v1","assemblyStatus":"current","assemblyType":"haploid","bioprojectAccession":"PRJNA401316","bioprojectLineage":[{"bioprojects":[{"accession":"PRJNA401316","title":"Marinobacter profundi strain:PWS21 Genome sequencing and assembly"}]}],"biosample":{"accession":"SAMN07602843","attributes":[{"name":"strain","value":"PWS21"},{"name":"isolation_source","value":"a deep-sea sediment sample from the New Britain Trench, Solomon Sea"},{"name":"collection_date","value":"2016-08"},{"name":"geo_loc_name","value":"Pacific Ocean: Solomon Sea"},{"name":"sample_type","value":"cell culture"},{"name":"depth","value":"3908 m"},{"name":"culture_collection","value":"MCCC:1K03345"},{"name":"type-material","value":"type material of Marinobacter profundi"}],"bioprojects":[{"accession":"PRJNA401316"}],"description":{"organism":{"organismName":"Marinobacter profundi","taxId":2666256},"title":"Microbe sample from Marinobacter profundi"},"lastUpdated":"2019-11-19T21:02:56.568","models":["Microbe, viral or environmental"],"owner":{"contacts":[{}],"name":"Shanghai Ocean University"},"package":"Microbe.1.0","publicationDate":"2017-10-27T00:00:00.000","sampleIds":[{"label":"Sample name","value":"Marinobacter sp. PWS21"}],"status":{"status":"live","when":"2017-10-27T18:37:25.660"},"submissionDate":"2017-09-04T09:14:08.593"},"comments":"Bacteria and source DNA available from MCCC 1K03345.\nAnnotation was added by the NCBI Prokaryotic Genome Annotation Pipeline (released 2013). Information about the Pipeline can be found here: https://www.ncbi.nlm.nih.gov/genome/annotation_prok/","pairedAssembly":{"accession":"GCA_002744715.1","annotationName":"NCBI Prokaryotic Genome Annotation Pipeline (PGAP)","status":"current"},"refseqCategory":"representative genome","releaseDate":"2017-10-26","sequencingTech":"Illumina HiSeq","submitter":"Shanghai Ocean University"},"assemblyStats":{"contigL50":5,"contigN50":354806,"gcCount":"2433752","gcPercent":60.5,"genomeCoverage":"257.0x","numberOfComponentSequences":39,"numberOfContigs":39,"numberOfScaffolds":32,"scaffoldL50":4,"scaffoldN50":517969,"totalSequenceLength":"4034607","totalUngappedLength":"4034600"},"averageNucleotideIdentity":{"bestAniMatch":{"ani":83.74,"assembly":"GCA_002258215.1","assemblyCoverage":18.42,"category":"type","organismName":"Marinobacter vinifirmus","typeAssemblyCoverage":19.37},"category":"type","comment":"Assembly is the type_strain, mismatch is within genus and expected","matchStatus":"below_threshold_mismatch","submittedOrganism":"Marinobacter profundi","submittedSpecies":"Marinobacter profundi","taxonomyCheckStatus":"OK"},"checkmInfo":{"checkmMarkerSet":"Marinobacter","checkmMarkerSetRank":"genus","checkmSpeciesTaxId":2666256,"checkmVersion":"v1.2.2","completeness":96.59,"completenessPercentile":100.0,"contamination":1.86},"currentAccession":"GCF_002744715.1","organism":{"infraspecificNames":{"strain":"PWS21"},"organismName":"Marinobacter profundi","taxId":2666256},"pairedAccession":"GCA_002744715.1","sourceDatabase":"SOURCE_DATABASE_REFSEQ","typeMaterial":{"typeDisplayText":"assembly from type material","typeLabel":"TYPE_MATERIAL"},"wgsInfo":{"masterWgsUrl":"https://www.ncbi.nlm.nih.gov/nuccore/NTFH00000000.1","wgsContigsUrl":"https://www.ncbi.nlm.nih.gov/Traces/wgs/NTFH01","wgsProjectAccession":"NTFH01"}}
{"accession":"GCF_002744735.1","annotationInfo":{"method":"Best-placed reference protein set; GeneMarkS-2+","name":"NCBI Prokaryotic Genome Annotation Pipeline (PGAP)","pipeline":"NCBI Prokaryotic Genome Annotation Pipeline (PGAP)","provider":"NCBI RefSeq","releaseDate":"2023-12-26","softwareVersion":"6.6","stats":{"geneCounts":{"nonCoding":54,"proteinCoding":4093,"pseudogene":34,"total":4181}}},"assemblyInfo":{"assemblyLevel":"Scaffold","assemblyMethod":"SOAPdenovo v. 2.04","assemblyName":"ASM274473v1","assemblyStatus":"current","assemblyType":"haploid","bioprojectAccession":"PRJNA401319","bioprojectLineage":[{"bioprojects":[{"accession":"PRJNA401319","title":"Marinobacter guineae genome sequencing"}]}],"biosample":{"accession":"SAMN07602866","attributes":[{"name":"strain","value":"M3B"},{"name":"isolation_source","value":"marine sediment collected from the South Shetland Islands, Antarctica"},{"name":"collection_date","value":"2017-01"},{"name":"geo_loc_name","value":"Antarctica: South Shetland Islands"},{"name":"sample_type","value":"cell culture"},{"name":"type-material","value":"type strain of Marinobacter guineae"},{"name":"culture_collection","value":"LMG:24048"}],"description":{"organism":{"organismName":"Marinobacter guineae","taxId":432303},"title":"Microbe sample from Marinobacter guineae"},"lastUpdated":"2017-09-06T06:38:10.660","models":["Microbe, viral or environmental"],"owner":{"contacts":[{}],"name":"Shanghai Ocean University"},"package":"Microbe.1.0","publicationDate":"2017-09-04T00:00:00.000","sampleIds":[{"label":"Sample name","value":"Marinobacter guineae M3B"}],"status":{"status":"live","when":"2017-09-04T09:53:03.215"},"submissionDate":"2017-09-04T09:53:03.213"},"comments":"Bacteria and source DNA available from LMG 24048.\nAnnotation was added by the NCBI Prokaryotic Genome Annotation Pipeline (released 2013). Information about the Pipeline can be found here: https://www.ncbi.nlm.nih.gov/genome/annotation_prok/","pairedAssembly":{"accession":"GCA_002744735.1","annotationName":"NCBI Prokaryotic Genome Annotation Pipeline (PGAP)","status":"current"},"refseqCategory":"representative genome","releaseDate":"2017-10-26","sequencingTech":"Illumina HiSeq","submitter":"Shanghai Ocean University"},"assemblyStats":{"contigL50":2,"contigN50":847285,"gcCount":"2543705","gcPercent":57.0,"genomeCoverage":"261.0x","numberOfComponentSequences":37,"numberOfContigs":37,"numberOfScaffolds":28,"scaffoldL50":2,"scaffoldN50":1376314,"totalSequenceLength":"4458884","totalUngappedLength":"4458854"},"averageNucleotideIdentity":{"bestAniMatch":{"ani":85.27,"assembly":"GCA_001045555.1","assemblyCoverage":66.72,"category":"type","organismName":"Marinobacter subterrani","typeAssemblyCoverage":66.8},"category":"type","comment":"Assembly is the type_strain, mismatch is within genus and expected","matchStatus":"below_threshold_mismatch","submittedOrganism":"Marinobacter guineae","submittedSpecies":"Marinobacter guineae","taxonomyCheckStatus":"OK"},"checkmInfo":{"checkmMarkerSet":"Marinobacter","checkmMarkerSetRank":"genus","checkmSpeciesTaxId":432303,"checkmVersion":"v1.2.2","completeness":99.18,"completenessPercentile":100.0,"contamination":2.49},"currentAccession":"GCF_002744735.1","organism":{"infraspecificNames":{"strain":"M3B"},"organismName":"Marinobacter guineae","taxId":432303},"pairedAccession":"GCA_002744735.1","sourceDatabase":"SOURCE_DATABASE_REFSEQ","typeMaterial":{"typeDisplayText":"assembly from type material","typeLabel":"TYPE_MATERIAL"},"wgsInfo":{"masterWgsUrl":"https://www.ncbi.nlm.nih.gov/nuccore/NTFI00000000.1","wgsContigsUrl":"https://www.ncbi.nlm.nih.gov/Traces/wgs/NTFI01","wgsProjectAccession":"NTFI01"}}
{"accession":"GCF_002749675.1","annotationInfo":{"method":"Best-placed reference protein set; GeneMarkS-2+","name":"NCBI Prokaryotic Genome Annotation Pipeline (PGAP)","pipeline":"NCBI Prokaryotic Genome Annotation Pipeline (PGAP)","provider":"NCBI RefSeq","releaseDate":"2023-12-24","softwareVersion":"6.6","stats":{"geneCounts":{"nonCoding":38,"proteinCoding":723,"pseudogene":1,"total":762}}},"assemblyInfo":{"assemblyLevel":"Complete Genome","assemblyMethod":"SPAdes v. 3.9.0","assemblyName":"ASM274967v1","assemblyStatus":"current","assemblyType":"haploid","bioprojectAccession":"PRJNA415956","bioprojectLineage":[{"bioprojects":[{"accession":"PRJNA415956","title":"Mesoplasma entomophilum strain:TAC Genome sequencing and assembly"}]}],"biosample":{"accession":"SAMN07838951","attributes":[{"name":"strain","value":"TAC"},{"name":"host","value":"Tabanus"},{"name":"collection_date","value":"1986"},{"name":"geo_loc_name","value":"USA:Maryland"},{"name":"sample_type","value":"cell culture"},{"name":"culture_collection","value":"TMC<USA-ID>:Mesoplasma entomophilum TAC"},{"name":"type-material","value":"type strain of Acholeplasma entomophilum"},{"name":"culture_collection","value":"ATCC:43706"}],"bioprojects":[{"accession":"PRJNA415956"}],"description":{"organism":{"organismName":"Mesoplasma entomophilum","taxId":2149},"title":"Microbe sample from Mesoplasma entomophilum"},"lastUpdated":"2023-12-24T02:42:13.993","models":["Microbe, viral or environmental"],"owner":{"contacts":[{}],"name":"Ginkgo Bioworks Inc."},"package":"Microbe.1.0","publicationDate":"2017-10-26T00:00:00.000","sampleIds":[{"label":"Sample name","value":"t400-m2292"},{"db":"SRA","value":"SRS2635452"}],"status":{"status":"live","when":"2017-10-26T12:45:03.810"},"submissionDate":"2017-10-26T12:45:03.810"},"comments":"The annotation was added by the NCBI Prokaryotic Genome Annotation Pipeline (PGAP). Information about PGAP can be found here: https://www.ncbi.nlm.nih.gov/genome/annotation_prok/","pairedAssembly":{"accession":"GCA_002749675.1","annotationName":"NCBI Prokaryotic Genome Annotation Pipeline (PGAP)","status":"current"},"refseqCategory":"representative genome","releaseDate":"2017-11-03","sequencingTech":"Illumina MiSeq; Oxford-Nanopore Minion","submitter":"Ginkgo Bioworks Inc."},"assemblyStats":{"contigL50":1,"contigN50":847967,"gcCount":"230761","gcPercent":27.0,"genomeCoverage":"200.0x","numberOfComponentSequences":1,"numberOfContigs":1,"numberOfScaffolds":1,"scaffoldL50":1,"scaffoldN50":847967,"totalNumberOfChromosomes":1,"totalSequenceLength":"847967","totalUngappedLength":"847967"},"averageNucleotideIdentity":{"bestAniMatch":{"ani":99.99,"assembly":"GCA_002804125.1","assemblyCoverage":100.0,"category":"type","organismName":"Mesoplasma entomophilum","typeAssemblyCoverage":100.0},"category":"type","comment":"na","matchStatus":"species_match","submittedAniMatch":{"ani":99.99,"assembly":"GCA_002804125.1","assemblyCoverage":100.0,"category":"type","organismName":"Mesoplasma entomophilum","typeAssemblyCoverage":100.0},"submittedOrganism":"Mesoplasma entomophilum","submittedSpecies":"Mesoplasma entomophilum","taxonomyCheckStatus":"OK"},"checkmInfo":{"checkmMarkerSet":"Mesoplasma","checkmMarkerSetRank":"genus","checkmSpeciesTaxId":2149,"checkmVersion":"v1.2.2","completeness":99.83,"completenessPercentile":100.0,"contamination":0.43},"currentAccession":"GCF_002749675.1","organism":{"infraspecificNames":{"strain":"TAC"},"organismName":"Mesoplasma entomophilum","taxId":2149},"pairedAccession":"GCA_002749675.1","sourceDatabase":"SOURCE_DATABASE_REFSEQ","typeMaterial":{"typeDisplayText":"assembly from type material","typeLabel":"TYPE_MATERIAL"}}
{"accession":"GCF_002752675.1","annotationInfo":{"method":"Best-placed reference protein set; GeneMarkS-2+","name":"NCBI Prokaryotic Genome Annotation Pipeline (PGAP)","pipeline":"NCBI Prokaryotic Genome Annotation Pipeline (PGAP)","provider":"NCBI RefSeq","releaseDate":"2023-08-27","softwareVersion":"6.6","stats":{"geneCounts":{"nonCoding":108,"proteinCoding":6368,"pseudogene":82,"total":6558}}},"assemblyInfo":{"assemblyLevel":"Complete Genome","assemblyMethod":"SOAPdenovo v. Jul-2017","assemblyName":"ASM275267v1","assemblyStatus":"current","assemblyType":"haploid","bioprojectAccession":"PRJNA414356","bioprojectLineage":[{"bioprojects":[{"accession":"PRJNA414356","title":"Massilia violaceinigra strain:B2 Genome sequencing"}]}],"biosample":{"accession":"SAMN07786919","attributes":[{"name":"strain","value":"B2"},{"name":"isolation_source","value":"Tianshan glacier"},{"name":"collection_date","value":"2006"},{"name":"geo_loc_name","value":"China: Xinjiang Municipality"},{"name":"sample_type","value":"cell culture"},{"name":"type-material","value":"type strain of Massilia violaceinigra"}],"description":{"organism":{"organismName":"Massilia violaceinigra","taxId":2045208},"title":"Microbe sample from Massilia violaceinigra"},"lastUpdated":"2019-06-20T18:11:02.097","models":["Microbe, viral or environmental"],"owner":{"contacts":[{}],"name":"Chinese Academy of Agricultural Sciences "},"package":"Microbe.1.0","publicationDate":"2017-11-15T00:00:00.000","sampleIds":[{"label":"Sample name","value":"TSG012"}],"status":{"status":"live","when":"2017-10-16T16:02:07.058"},"submissionDate":"2017-10-16T02:30:02.903"},"comments":"The annotation was added by the NCBI Prokaryotic Genome Annotation Pipeline (PGAP). Information about PGAP can be found here: https://www.ncbi.nlm.nih.gov/genome/annotation_prok/\nBacteria and source DNA available from Haisheng Wang Lab.","pairedAssembly":{"accession":"GCA_002752675.1","annotationName":"NCBI Prokaryotic Genome Annotation Pipeline (PGAP)","status":"current"},"refseqCategory":"representative genome","releaseDate":"2017-11-06","sequencingTech":"PacBio","submitter":"Chinese Academy of Agricultural Sciences"},"assemblyStats":{"contigL50":1,"contigN50":7442939,"gcCount":"4779419","gcPercent":63.5,"genomeCoverage":"80.0x","numberOfComponentSequences":2,"numberOfContigs":2,"numberOfScaffolds":2,"scaffoldL50":1,"scaffoldN50":7442939,"totalNumberOfChromosomes":2,"totalSequenceLength":"7530059","totalUngappedLength":"7530059"},"averageNucleotideIdentity":{"bestAniMatch":{"ani":91.94,"assembly":"GCA_011682175.1","assemblyCoverage":77.19,"category":"type","organismName":"Massilia frigida","typeAssemblyCoverage":74.59},"category":"type","comment":"Assembly is the type_strain, mismatch is within genus and expected","matchStatus":"below_threshold_mismatch","submittedOrganism":"Massilia violaceinigra","submittedSpecies":"Massilia violaceinigra","taxonomyCheckStatus":"OK"},"checkmInfo":{"checkmMarkerSet":"Massilia","checkmMarkerSetRank":"genus","checkmSpeciesTaxId":2045208,"checkmVersion":"v1.2.2","completeness":84.75,"completenessPercentile":50.0,"contamination":12.69},"currentAccession":"GCF_002752675.1","organism":{"infraspecificNames":{"strain":"B2"},"organismName":"Massilia violaceinigra","taxId":2045208},"pairedAccession":"GCA_002752675.1","sourceDatabase":"SOURCE_DATABASE_REFSEQ","typeMaterial":{"typeDisplayText":"assembly from type material","typeLabel":"TYPE_MATERIAL"}}
{"accession":"GCF_002760655.1","annotationInfo":{"method":"Best-placed reference protein set; GeneMarkS-2+","name":"NCBI Prokaryotic Genome Annotation Pipeline (PGAP)","pipeline":"NCBI Prokaryotic Genome Annotation Pipeline (PGAP)","provider":"NCBI RefSeq","releaseDate":"2023-08-27","softwareVersion":"6.6","stats":{"geneCounts":{"nonCoding":87,"proteinCoding":5370,"pseudogene":121,"total":5578}}},"assemblyInfo":{"assemblyLevel":"Contig","assemblyMethod":"MicrobeTrakr plus v. 0.9.1","assemblyName":"ASM276065v1","assemblyStatus":"current","assemblyType":"haploid","bioprojectAccession":"PRJNA414301","bioprojectLineage":[{"bioprojects":[{"accession":"PRJNA414301","title":"Massilia eurypsychrophila strain:JCM 30074 Genome sequencing and assembly"}]}],"biosample":{"accession":"SAMN07785153","attributes":[{"name":"strain","value":"JCM 30074"},{"name":"isolation_source","value":"ice core"},{"name":"collection_date","value":"2013"},{"name":"geo_loc_name","value":"China: Muztagh Glacier, Xinjiang"},{"name":"sample_type","value":"cell culture"},{"name":"biomaterial_provider","value":"Japan Collection of Microorganisms"},{"name":"type-material","value":"type strain of Massilia eurypsychrophila"}],"description":{"organism":{"organismName":"Massilia eurypsychrophila","taxId":1485217},"title":"Microbe sample from Massilia eurypsychrophila"},"lastUpdated":"2017-11-08T12:37:26.733","models":["Microbe, viral or environmental"],"owner":{"contacts":[{}],"name":"Chinese Academy of Agricultural Sciences "},"package":"Microbe.1.0","publicationDate":"2017-11-08T12:37:26.733","sampleIds":[{"label":"Sample name","value":"ICE168"}],"status":{"status":"live","when":"2017-11-08T12:37:26.733"},"submissionDate":"2017-10-15T00:51:05.950"},"comments":"Bacteria and source DNA available from Japan Collection of Microorganisms.\nAnnotation was added by the NCBI Prokaryotic Genome Annotation Pipeline (released 2013). Information about the Pipeline can be found here: https://www.ncbi.nlm.nih.gov/genome/annotation_prok/","pairedAssembly":{"accession":"GCA_002760655.1","annotationName":"NCBI Prokaryotic Genome Annotation Pipeline (PGAP)","status":"current"},"refseqCategory":"representative genome","releaseDate":"2017-11-07","sequencingTech":"Illumina HiSeq","submitter":"Chinese Academy of Agricultural Sciences"},"assemblyStats":{"contigL50":7,"contigN50":245733,"gcCount":"3804974","gcPercent":64.0,"genomeCoverage":"160.0x","numberOfComponentSequences":119,"numberOfContigs":119,"totalSequenceLength":"5949316","totalUngappedLength":"5949316"},"averageNucleotideIdentity":{"bestAniMatch":{"ani":85.12,"assembly":"GCA_002760665.1","assemblyCoverage":41.62,"category":"type","organismName":"Massilia psychrophila","typeAssemblyCoverage":52.34},"category":"type","comment":"Assembly is the type_strain, mismatch is within genus and expected","matchStatus":"below_threshold_mismatch","submittedOrganism":"Massilia eurypsychrophila","submittedSpecies":"Massilia eurypsychrophila","taxonomyCheckStatus":"OK"},"checkmInfo":{"checkmMarkerSet":"Massilia","checkmMarkerSetRank":"genus","checkmSpeciesTaxId":1485217,"checkmVersion":"v1.2.2","completeness":88.3,"completenessPercentile":100.0,"contamination":9.33},"currentAccession":"GCF_002760655.1","organism":{"infraspecificNames":{"strain":"JCM 30074"},"organismName":"Massilia eurypsychrophila","taxId":1485217},"pairedAccession":"GCA_002760655.1","sourceDatabase":"SOURCE_DATABASE_REFSEQ","typeMaterial":{"typeDisplayText":"assembly from type material","typeLabel":"TYPE_MATERIAL"},"wgsInfo":{"masterWgsUrl":"https://www.ncbi.nlm.nih.gov/nuccore/PDOC00000000.1","wgsContigsUrl":"https://www.ncbi.nlm.nih.gov/Traces/wgs/PDOC01","wgsProjectAccession":"PDOC01"}}
{"accession":"GCF_002760665.1","annotationInfo":{"method":"Best-placed reference protein set; GeneMarkS-2+","name":"NCBI Prokaryotic Genome Annotation Pipeline (PGAP)","pipeline":"NCBI Prokaryotic Genome Annotation Pipeline (PGAP)","provider":"NCBI RefSeq","releaseDate":"2023-08-27","softwareVersion":"6.6","stats":{"geneCounts":{"nonCoding":80,"proteinCoding":4218,"pseudogene":169,"total":4467}}},"assemblyInfo":{"assemblyLevel":"Contig","assemblyMethod":"MicrobeTrakr plus v. 0.9.1","assemblyName":"ASM276066v1","assemblyStatus":"current","assemblyType":"haploid","bioprojectAccession":"PRJNA414298","bioprojectLineage":[{"bioprojects":[{"accession":"PRJNA414298","title":"Massilia psychrophila strain:JCM 30813 Genome sequencing and assembly"}]}],"biosample":{"accession":"SAMN07785150","attributes":[{"name":"strain","value":"JCM 30813"},{"name":"isolation_source","value":"ice core"},{"name":"collection_date","value":"missing"},{"name":"geo_loc_name","value":"China: Ulugh Muztagh Glacier"},{"name":"sample_type","value":"pure culture"},{"name":"type-material","value":"type strain of Massilia psychrophila"}],"description":{"organism":{"organismName":"Massilia psychrophila","taxId":1603353},"title":"Microbe sample from Massilia psychrophila"},"lastUpdated":"2019-06-20T18:11:01.424","models":["Microbe, viral or environmental"],"owner":{"contacts":[{}],"name":"Chinese Academy of Agricultural Sciences "},"package":"Microbe.1.0","publicationDate":"2017-11-08T00:00:00.000","sampleIds":[{"label":"Sample name","value":"Massilia psychrophila"}],"status":{"status":"live","when":"2017-11-08T12:37:26.720"},"submissionDate":"2017-10-14T23:33:03.913"},"comments":"Bacteria and source DNA available from Japan Collection of Microorganisms.\nAnnotation was added by the NCBI Prokaryotic Genome Annotation Pipeline (released 2013). Information about the Pipeline can be found here: https://www.ncbi.nlm.nih.gov/genome/annotation_prok/","pairedAssembly":{"accession":"GCA_002760665.1","annotationName":"NCBI Prokaryotic Genome Annotation Pipeline (PGAP)","status":"current"},"refseqCategory":"representative genome","releaseDate":"2017-11-07","sequencingTech":"Illumina HiSeq","submitter":"Chinese Academy of Agricultural Sciences"},"assemblyStats":{"contigL50":14,"contigN50":127592,"gcCount":"2964667","gcPercent":62.5,"genomeCoverage":"210.0x","numberOfComponentSequences":113,"numberOfContigs":113,"totalSequenceLength":"4730650","totalUngappedLength":"4730650"},"averageNucleotideIdentity":{"bestAniMatch":{"ani":99.99,"assembly":"GCA_014641415.1","assemblyCoverage":99.4,"category":"type","organismName":"Massilia psychrophila","typeAssemblyCoverage":99.13},"category":"type","comment":"na","matchStatus":"species_match","submittedAniMatch":{"ani":99.99,"assembly":"GCA_014641415.1","assemblyCoverage":99.4,"category":"type","organismName":"Massilia psychrophila","typeAssemblyCoverage":99.13},"submittedOrganism":"Massilia psychrophila","submittedSpecies":"Massilia psychrophila","taxonomyCheckStatus":"OK"},"checkmInfo":{"checkmMarkerSet":"Massilia","checkmMarkerSetRank":"genus","checkmSpeciesTaxId":1603353,"checkmVersion":"v1.2.2","completeness":83.11,"completenessPercentile":100.0,"contamination":4.84},"currentAccession":"GCF_002760665.1","organism":{"infraspecificNames":{"strain":"JCM 30813"},"organismName":"Massilia psychrophila","taxId":1603353},"pairedAccession":"GCA_002760665.1","sourceDatabase":"SOURCE_DATABASE_REFSEQ","typeMaterial":{"typeDisplayText":"assembly from type material","typeLabel":"TYPE_MATERIAL"},"wgsInfo":{"masterWgsUrl":"https://www.ncbi.nlm.nih.gov/nuccore/PDOB00000000.1","wgsContigsUrl":"https://www.ncbi.nlm.nih.gov/Traces/wgs/PDOB01","wgsProjectAccession":"PDOB01"}}
{"accession":"GCF_002795805.1","annotationInfo":{"method":"Best-placed reference protein set; GeneMarkS-2+","name":"NCBI Prokaryotic Genome Annotation Pipeline (PGAP)","pipeline":"NCBI Prokaryotic Genome Annotation Pipeline (PGAP)","provider":"NCBI RefSeq","releaseDate":"2024-03-05","softwareVersion":"6.6","stats":{"geneCounts":{"nonCoding":61,"proteinCoding":2400,"pseudogene":9,"total":2470}}},"assemblyInfo":{"assemblyLevel":"Complete Genome","assemblyMethod":"HGAP v. 3","assemblyName":"ASM279580v1","assemblyStatus":"current","assemblyType":"haploid","bioprojectAccession":"PRJNA354470","bioprojectLineage":[{"bioprojects":[{"accession":"PRJNA354470","title":"Mariprofundus micogutta strains CP-5 and CP-8 genome sequencing and assembly"}]}],"biosample":{"accession":"SAMN06046392","attributes":[{"name":"strain","value":"CP-5"},{"name":"collection_date","value":"2014-08"},{"name":"depth","value":"11.4 m"},{"name":"env_broad_scale","value":"estuarine biome"},{"name":"env_local_scale","value":"bay"},{"name":"env_medium","value":"coastal water"},{"name":"geo_loc_name","value":"USA: Chesapeake Bay"},{"name":"isol_growth_condt","value":"16260287"},{"name":"lat_lon","value":"38.9767 N 76.368 W"},{"name":"num_replicons","value":"1"},{"name":"ref_biomaterial","value":"Publication in Prep"},{"name":"biotic_relationship","value":"free living"},{"name":"diss_oxygen","value":"0.9 micromolar"},{"name":"estimated_size","value":"2.54 Mb"},{"name":"isolation_source","value":"water column oxic-anoxic transition zone"},{"name":"oxy_stat_samp","value":"aerobic"},{"name":"ph","value":"7.4"},{"name":"rel_to_oxygen","value":"microaerophilic"},{"name":"salinity","value":"17 ppt"},{"name":"samp_collect_device","value":"CTD"},{"name":"sulfide","value":"0 micromolar"},{"name":"temp","value":"25.3 degrees celsius"},{"name":"trophic_level","value":"chemolithoautotroph"},{"name":"Fe(II) Total","value":"1.36 micromolar"},{"name":"Fe(II) Total Standard Deviation","value":"0.07 micromolar"},{"name":"Fe(II) Dissolved and Nanoparticulate","value":"0.41 micromolar"},{"name":"Fe(II) Dissolved and Nanoparticulate Standard Deviation","value":"0.03 micromolar"},{"name":"Fe(III) Total","value":"0.14 micromolar"},{"name":"Fe(III) Total Standard Deviation","value":"0.04 micromolar"},{"name":"Fe(III) Dissolved and Nanoparticulate","value":"0.06 micromolar"},{"name":"Fe(III) Dissolved and Nanoparticulate Standard Deviation","value":"0.02 micromolar"},{"name":"type-material","value":"type strain of Mariprofundus aestuarium"}],"description":{"comment":"Keywords: GSC:MIxS;MIGS:6.0","organism":{"organismName":"Mariprofundus aestuarium","taxId":1921086},"title":"Complete genome of Mariprofundus micogutta strain CP-5"},"lastUpdated":"2021-02-28T03:50:58.419","models":["MIGS.ba","MIGS/MIMS/MIMARKS.water"],"owner":{"contacts":[{}],"name":"University of Delaware"},"package":"MIGS.ba.water.6.0","publicationDate":"2017-11-01T00:00:00.000","sampleIds":[{"label":"Sample name","value":"Chesapeake 2014 CTD12-5"},{"db":"SRA","value":"SRS1814648"}],"status":{"status":"live","when":"2017-11-01T00:50:32.733"},"submissionDate":"2016-11-21T22:58:05.163"},"pairedAssembly":{"accession":"GCA_002795805.1","annotationName":"Annotation submitted by University of Delaware","status":"current"},"refseqCategory":"representative genome","releaseDate":"2017-11-27","sequencingTech":"PacBio","submitter":"University of Delaware"},"assemblyStats":{"contigL50":1,"contigN50":2537610,"gcCount":"1306525","gcPercent":51.5,"genomeCoverage":"382.0x","numberOfComponentSequences":1,"numberOfContigs":1,"numberOfScaffolds":1,"scaffoldL50":1,"scaffoldN50":2537610,"totalNumberOfChromosomes":1,"totalSequenceLength":"2537610","totalUngappedLength":"2537610"},"averageNucleotideIdentity":{"bestAniMatch":{"ani":81.27,"assembly":"GCA_002795825.1","assemblyCoverage":20.74,"category":"type","organismName":"Mariprofundus ferrinatatus","typeAssemblyCoverage":22.87},"category":"type","comment":"Assembly is the type_strain, mismatch is within genus and expected","matchStatus":"below_threshold_mismatch","submittedOrganism":"Mariprofundus aestuarium","submittedSpecies":"Mariprofundus aestuarium","taxonomyCheckStatus":"OK"},"checkmInfo":{"checkmMarkerSet":"Mariprofundus","checkmMarkerSetRank":"genus","checkmSpeciesTaxId":1921086,"checkmVersion":"v1.2.2","completeness":84.33,"completenessPercentile":100.0,"contamination":9.56},"currentAccession":"GCF_002795805.1","organism":{"infraspecificNames":{"strain":"CP-5"},"organismName":"Mariprofundus aestuarium","taxId":1921086},"pairedAccession":"GCA_002795805.1","sourceDatabase":"SOURCE_DATABASE_REFSEQ","typeMaterial":{"typeDisplayText":"assembly from type material","typeLabel":"TYPE_MATERIAL"}}
{"accession":"GCF_002795825.1","annotationInfo":{"method":"Best-placed reference protein set; GeneMarkS-2+","name":"NCBI Prokaryotic Genome Annotation Pipeline (PGAP)","pipeline":"NCBI Prokaryotic Genome Annotation Pipeline (PGAP)","provider":"NCBI RefSeq","releaseDate":"2024-03-05","softwareVersion":"6.6","stats":{"geneCounts":{"nonCoding":52,"proteinCoding":2214,"pseudogene":4,"total":2270}}},"assemblyInfo":{"assemblyLevel":"Complete Genome","assemblyMethod":"HGAP v. 3","assemblyName":"ASM279582v1","assemblyStatus":"current","assemblyType":"haploid","bioprojectAccession":"PRJNA354470","bioprojectLineage":[{"bioprojects":[{"accession":"PRJNA354470","title":"Mariprofundus micogutta strains CP-5 and CP-8 genome sequencing and assembly"}]}],"biosample":{"accession":"SAMN06046393","attributes":[{"name":"strain","value":"CP-8"},{"name":"collection_date","value":"2014-08"},{"name":"depth","value":"11.3 m"},{"name":"env_broad_scale","value":"estuarine biome"},{"name":"env_local_scale","value":"bay"},{"name":"env_medium","value":"coastal water"},{"name":"geo_loc_name","value":"USA: Chesapeake Bay"},{"name":"isol_growth_condt","value":"16260287"},{"name":"lat_lon","value":"38.9767 N 76.368 W"},{"name":"num_replicons","value":"1"},{"name":"ref_biomaterial","value":"Publication in Prep"},{"name":"biotic_relationship","value":"free living"},{"name":"diss_oxygen","value":"0 micromolar"},{"name":"estimated_size","value":"2.30 Mb"},{"name":"isolation_source","value":"water column oxic-anoxic transition zone"},{"name":"oxy_stat_samp","value":"aerobic"},{"name":"ph","value":"7.3"},{"name":"rel_to_oxygen","value":"microaerophilic"},{"name":"salinity","value":"13.6 ppt"},{"name":"samp_collect_device","value":"in situ vertical pumping system"},{"name":"sulfide","value":"0 micromolar"},{"name":"temp","value":"27.1 degrees celsius"},{"name":"trophic_level","value":"chemolithoautotroph"},{"name":"Fe(II) Total","value":"0.85 micromolar"},{"name":"Fe(II) Total Standard Deviation","value":"0.06 micromolar"},{"name":"Fe(II) Dissolved and Nanoparticulate","value":"0.00 micromolar"},{"name":"Fe(II) Dissolved and Nanoparticulate Standard Deviation","value":"0.02 micromolar"},{"name":"Fe(III) Total","value":"0.52 micromolar"},{"name":"Fe(III) Total Standard Deviation","value":"0.00 micromolar"},{"name":"Fe(III) Dissolved and Nanoparticulate","value":"0.12 micromolar"},{"name":"Fe(III) Dissolved and Nanoparticulate Standard Deviation","value":"0.02 micromolar"},{"name":"type-material","value":"type strain of Mariprofundus ferrinatatus"}],"description":{"comment":"Keywords: GSC:MIxS;MIGS:6.0","organism":{"organismName":"Mariprofundus ferrinatatus","taxId":1921087},"title":"Complete genome of Mariprofundus micogutta strain CP-8"},"lastUpdated":"2021-02-28T03:50:58.453","models":["MIGS.ba","MIGS/MIMS/MIMARKS.water"],"owner":{"contacts":[{}],"name":"University of Delaware"},"package":"MIGS.ba.water.6.0","publicationDate":"2017-11-01T00:00:00.000","sampleIds":[{"label":"Sample name","value":"Chesapeake 2014 IS8"},{"db":"SRA","value":"SRS1814649"}],"status":{"status":"live","when":"2017-11-01T00:50:32.750"},"submissionDate":"2016-11-21T23:14:05.070"},"comments":"The annotation was added by the NCBI Prokaryotic Genome Annotation Pipeline (PGAP). Information about PGAP can be found here: https://www.ncbi.nlm.nih.gov/genome/annotation_prok/\nBacteria and source DNA available from Clara Chan, University of Delaware.","pairedAssembly":{"accession":"GCA_002795825.1","annotationName":"Annotation submitted by University of Delaware","status":"current"},"refseqCategory":"representative genome","releaseDate":"2017-11-27","sequencingTech":"PacBio","submitter":"University of Delaware"},"assemblyStats":{"contigL50":1,"contigN50":2301665,"gcCount":"1234973","gcPercent":53.5,"genomeCoverage":"300.0x","numberOfComponentSequences":1,"numberOfContigs":1,"numberOfScaffolds":1,"scaffoldL50":1,"scaffoldN50":2301665,"totalNumberOfChromosomes":1,"totalSequenceLength":"2301665","totalUngappedLength":"2301665"},"averageNucleotideIdentity":{"bestAniMatch":{"ani":81.24,"assembly":"GCA_002795805.1","assemblyCoverage":22.96,"category":"type","organismName":"Mariprofundus aestuarium","typeAssemblyCoverage":20.83},"category":"type","comment":"Assembly is the type_strain, mismatch is within genus and expected","matchStatus":"below_threshold_mismatch","submittedOrganism":"Mariprofundus ferrinatatus","submittedSpecies":"Mariprofundus ferrinatatus","taxonomyCheckStatus":"OK"},"checkmInfo":{"checkmMarkerSet":"Mariprofundus","checkmMarkerSetRank":"genus","checkmSpeciesTaxId":1921087,"checkmVersion":"v1.2.2","completeness":79.67,"completenessPercentile":100.0,"contamination":7.35},"currentAccession":"GCF_002795825.1","organism":{"infraspecificNames":{"strain":"CP-8"},"organismName":"Mariprofundus ferrinatatus","taxId":1921087},"pairedAccession":"GCA_002795825.1","sourceDatabase":"SOURCE_DATABASE_REFSEQ","typeMaterial":{"typeDisplayText":"assembly from type material","typeLabel":"TYPE_MATERIAL"}}
{"accession":"GCF_002798435.1","annotationInfo":{"method":"Best-placed reference protein set; GeneMarkS-2+","name":"NCBI Prokaryotic Genome Annotation Pipeline (PGAP)","pipeline":"NCBI Prokaryotic Genome Annotation Pipeline (PGAP)","provider":"NCBI RefSeq","releaseDate":"2023-04-16","softwareVersion":"6.5","stats":{"geneCounts":{"nonCoding":62,"proteinCoding":4455,"pseudogene":49,"total":4566}}},"assemblyInfo":{"assemblyLevel":"Scaffold","assemblyMethod":"ABySS v. 2.0.1","assemblyName":"ASM279843v1","assemblyStatus":"current","assemblyType":"haploid","bioprojectAccession":"PRJNA419133","bioprojectLineage":[{"bioprojects":[{"accession":"PRJNA419133","title":"Hyphomicrobiales bacterium strain:SY3-13 Genome sequencing and assembly"}]}],"biosample":{"accession":"SAMN08043188","attributes":[{"name":"strain","value":"SY3-13"},{"name":"depth","value":"missing"},{"name":"collection_date","value":"2017"},{"name":"isolation_source","value":"sediment"},{"name":"env_broad_scale","value":"seawater"},{"name":"env_local_scale","value":"East China Sea"},{"name":"env_medium","value":"water"},{"name":"geo_loc_name","value":"China: East China Sea"},{"name":"isol_growth_condt","value":"37 degree centigrade in marine broth for 2 days"},{"name":"lat_lon","value":"29.5 N 122.1 E"},{"name":"num_replicons","value":"1"},{"name":"ref_biomaterial","value":"none"}],"description":{"comment":"Keywords: GSC:MIxS;MIGS:6.0","organism":{"organismName":"Minwuia thermotolerans","taxId":2056226},"title":"MIGS Cultured Bacterial/Archaeal sample from Minwuia thermotolerans"},"lastUpdated":"2019-06-20T18:12:49.826","models":["MIGS.ba","MIGS/MIMS/MIMARKS.water"],"owner":{"contacts":[{}],"name":"Zhejiang University"},"package":"MIGS.ba.water.6.0","publicationDate":"2017-11-20T00:00:00.000","sampleIds":[{"label":"Sample name","value":"in situ cultivation"}],"status":{"status":"live","when":"2017-11-20T07:49:05.315"},"submissionDate":"2017-11-20T07:49:05.313"},"comments":"Bacteria and source DNA available from Lab of Extremphiles, Zhejiang Univ.\nAnnotation was added by the NCBI Prokaryotic Genome Annotation Pipeline (released 2013). Information about the Pipeline can be found here: https://www.ncbi.nlm.nih.gov/genome/annotation_prok/","pairedAssembly":{"accession":"GCA_002798435.1","annotationName":"NCBI Prokaryotic Genome Annotation Pipeline (PGAP)","status":"current"},"refseqCategory":"representative genome","releaseDate":"2017-11-29","sequencingTech":"Illumina HiSeq","submitter":"Zhejiang University"},"assemblyStats":{"contigL50":10,"contigN50":184026,"gcCount":"3201294","gcPercent":67.5,"genomeCoverage":"20.0x","numberOfComponentSequences":71,"numberOfContigs":74,"numberOfScaffolds":71,"scaffoldL50":10,"scaffoldN50":184026,"totalSequenceLength":"4752482","totalUngappedLength":"4752332"},"averageNucleotideIdentity":{"bestAniMatch":{"ani":99.97,"assembly":"GCA_002924445.1","assemblyCoverage":99.7,"category":"type","organismName":"Minwuia thermotolerans","typeAssemblyCoverage":96.62},"category":"category_na","comment":"na","matchStatus":"species_match","submittedAniMatch":{"ani":99.97,"assembly":"GCA_002924445.1","assemblyCoverage":99.7,"category":"type","organismName":"Minwuia thermotolerans","typeAssemblyCoverage":96.62},"submittedOrganism":"Minwuia thermotolerans","submittedSpecies":"Minwuia thermotolerans","taxonomyCheckStatus":"OK"},"checkmInfo":{"checkmMarkerSet":"Alphaproteobacteria","checkmMarkerSetRank":"class","checkmSpeciesTaxId":2056226,"checkmVersion":"v1.2.2","completeness":97.95,"completenessPercentile":100.0,"contamination":4.05},"currentAccession":"GCF_002798435.1","organism":{"infraspecificNames":{"strain":"SY3-13"},"organismName":"Minwuia thermotolerans","taxId":2056226},"pairedAccession":"GCA_002798435.1","sourceDatabase":"SOURCE_DATABASE_REFSEQ","wgsInfo":{"masterWgsUrl":"https://www.ncbi.nlm.nih.gov/nuccore/PHIG00000000.1","wgsContigsUrl":"https://www.ncbi.nlm.nih.gov/Traces/wgs/PHIG01","wgsProjectAccession":"PHIG01"}}
{"accession":"GCF_002804025.1","annotationInfo":{"method":"Best-placed reference protein set; GeneMarkS-2+","name":"NCBI Prokaryotic Genome Annotation Pipeline (PGAP)","pipeline":"NCBI Prokaryotic Genome Annotation Pipeline (PGAP)","provider":"NCBI RefSeq","releaseDate":"2023-04-23","softwareVersion":"6.5","stats":{"geneCounts":{"nonCoding":38,"proteinCoding":737,"pseudogene":1,"total":776}}},"assemblyInfo":{"assemblyLevel":"Complete Genome","assemblyMethod":"Velvet v. 1.2.10","assemblyName":"ASM280402v1","assemblyStatus":"current","assemblyType":"haploid","bioprojectAccession":"PRJNA331060","bioprojectLineage":[{"bioprojects":[{"accession":"PRJNA331060","title":"Mesoplasma tabanidae BARC 857 genome sequencing and assembly"}]}],"biosample":{"accession":"SAMN05436730","attributes":[{"name":"strain","value":"BARC 857"},{"name":"collection_date","value":"1987"},{"name":"env_broad_scale","value":"NA"},{"name":"env_local_scale","value":"NA"},{"name":"env_medium","value":"NA"},{"name":"geo_loc_name","value":"USA: Kinney County, TX"},{"name":"host","value":"Tabanus abactor"},{"name":"isol_growth_condt","value":"7726910"},{"name":"lat_lon","value":"NA"},{"name":"num_replicons","value":"1"},{"name":"ref_biomaterial","value":"7726910"},{"name":"culture_collection","value":"ATCC:49584"},{"name":"type-material","value":"type strain of Mesoplasma tabanidae"}],"description":{"comment":"Keywords: GSC:MIxS;MIGS:6.0","organism":{"organismName":"Mesoplasma tabanidae","taxId":219745},"title":"MIGS Cultured Bacterial/Archaeal sample from Mesoplasma tabanidae"},"lastUpdated":"2019-06-20T17:39:34.068","models":["MIGS.ba","MIGS/MIMS/MIMARKS.host-associated"],"owner":{"contacts":[{}],"name":"Academia Sinica"},"package":"MIGS.ba.host-associated.6.0","publicationDate":"2016-07-24T00:00:00.000","sampleIds":[{"label":"Sample name","value":"meso05"}],"status":{"status":"live","when":"2016-07-24T23:56:02.514"},"submissionDate":"2016-07-24T23:56:02.513"},"pairedAssembly":{"accession":"GCA_002804025.1","annotationName":"Annotation submitted by Academia Sinica","status":"current"},"refseqCategory":"representative genome","releaseDate":"2017-12-04","sequencingTech":"Illumina MiSeq","submitter":"Academia Sinica"},"assemblyStats":{"contigL50":1,"contigN50":846907,"gcCount":"227589","gcPercent":27.0,"genomeCoverage":"739.8x","numberOfComponentSequences":1,"numberOfContigs":1,"numberOfScaffolds":1,"scaffoldL50":1,"scaffoldN50":846907,"totalNumberOfChromosomes":1,"totalSequenceLength":"846907","totalUngappedLength":"846907"},"averageNucleotideIdentity":{"bestAniMatch":{"ani":88.08,"assembly":"GCA_002804245.1","assemblyCoverage":77.19,"category":"type","organismName":"Mesoplasma coleopterae","typeAssemblyCoverage":81.67},"category":"type","comment":"Assembly is the type_strain, mismatch is within genus and expected","matchStatus":"below_threshold_mismatch","submittedOrganism":"Mesoplasma tabanidae","submittedSpecies":"Mesoplasma tabanidae","taxonomyCheckStatus":"OK"},"checkmInfo":{"checkmMarkerSet":"Mesoplasma","checkmMarkerSetRank":"genus","checkmSpeciesTaxId":219745,"checkmVersion":"v1.2.2","completeness":98.93,"completenessPercentile":100.0,"contamination":0.28},"currentAccession":"GCF_002804025.1","organism":{"infraspecificNames":{"strain":"BARC 857"},"organismName":"Mesoplasma tabanidae","taxId":219745},"pairedAccession":"GCA_002804025.1","sourceDatabase":"SOURCE_DATABASE_REFSEQ","typeMaterial":{"typeDisplayText":"assembly from type material","typeLabel":"TYPE_MATERIAL"}}
{"accession":"GCF_002804105.1","annotationInfo":{"method":"Best-placed reference protein set; GeneMarkS-2+","name":"NCBI Prokaryotic Genome Annotation Pipeline (PGAP)","pipeline":"NCBI Prokaryotic Genome Annotation Pipeline (PGAP)","provider":"NCBI RefSeq","releaseDate":"2024-02-26","softwareVersion":"6.6","stats":{"geneCounts":{"nonCoding":38,"proteinCoding":897,"pseudogene":6,"total":941}}},"assemblyInfo":{"assemblyLevel":"Complete Genome","assemblyMethod":"Velvet v. 1.2.10","assemblyName":"ASM280410v1","assemblyStatus":"current","assemblyType":"haploid","bioprojectAccession":"PRJNA330902","bioprojectLineage":[{"bioprojects":[{"accession":"PRJNA330902","title":"Entomoplasma melaleucae M1 genome sequencing and assembly"}]}],"biosample":{"accession":"SAMN05429631","attributes":[{"name":"strain","value":"M1"},{"name":"collection_date","value":"NA"},{"name":"env_broad_scale","value":"NA"},{"name":"env_local_scale","value":"NA"},{"name":"env_medium","value":"NA"},{"name":"geo_loc_name","value":"USA: south Florida"},{"name":"host","value":"Melaleuca quinquenervia"},{"name":"isol_growth_condt","value":"2223607"},{"name":"lat_lon","value":"NA"},{"name":"num_replicons","value":"1"},{"name":"ref_biomaterial","value":"2223607"},{"name":"type-material","value":"type strain of Mycoplasma melaleucae"}],"description":{"comment":"Keywords: GSC:MIxS;MIGS:6.0","organism":{"organismName":"Mesoplasma melaleucae","taxId":81459},"title":"MIGS Cultured Bacterial/Archaeal sample from Mesoplasma melaleucae"},"lastUpdated":"2023-04-10T21:05:47.752","models":["MIGS.ba","MIGS/MIMS/MIMARKS.plant-associated"],"owner":{"contacts":[{}],"name":"Academia Sinica"},"package":"MIGS.ba.plant-associated.6.0","publicationDate":"2016-07-22T00:00:00.000","sampleIds":[{"label":"Sample name","value":"entomo05"}],"status":{"status":"live","when":"2016-07-22T05:34:02.712"},"submissionDate":"2016-07-22T05:34:02.710"},"comments":"Bacteria and source DNA available from Gail Gasparich.\nThe annotation was added by the NCBI Prokaryotic Genome Annotation Pipeline (PGAP). Information about PGAP can be found here: https://www.ncbi.nlm.nih.gov/genome/annotation_prok/","pairedAssembly":{"accession":"GCA_002804105.1","annotationName":"Annotation submitted by Academia Sinica","status":"current"},"refseqCategory":"representative genome","releaseDate":"2017-12-04","sequencingTech":"Illumina MiSeq","submitter":"Academia Sinica"},"assemblyStats":{"contigL50":1,"contigN50":845295,"gcCount":"225134","gcPercent":26.5,"genomeCoverage":"409.0x","numberOfComponentSequences":1,"numberOfContigs":1,"numberOfScaffolds":1,"scaffoldL50":1,"scaffoldN50":845295,"totalNumberOfChromosomes":1,"totalSequenceLength":"845295","totalUngappedLength":"845295"},"averageNucleotideIdentity":{"bestAniMatch":{"ani":99.99,"assembly":"GCA_000685885.1","assemblyCoverage":97.31,"category":"type","organismName":"Mesoplasma melaleucae","typeAssemblyCoverage":99.96},"category":"type","comment":"na","matchStatus":"species_match","submittedAniMatch":{"ani":99.99,"assembly":"GCA_000685885.1","assemblyCoverage":97.31,"category":"type","organismName":"Mesoplasma melaleucae ATCC 49191","typeAssemblyCoverage":99.96},"submittedOrganism":"Mesoplasma melaleucae","submittedSpecies":"Mesoplasma melaleucae","taxonomyCheckStatus":"OK"},"checkmInfo":{"checkmMarkerSet":"Mesoplasma","checkmMarkerSetRank":"genus","checkmSpeciesTaxId":81459,"checkmVersion":"v1.2.2","completeness":98.56,"completenessPercentile":100.0,"contamination":0.22},"currentAccession":"GCF_002804105.1","organism":{"infraspecificNames":{"strain":"M1"},"organismName":"Mesoplasma melaleucae","taxId":81459},"pairedAccession":"GCA_002804105.1","sourceDatabase":"SOURCE_DATABASE_REFSEQ","typeMaterial":{"typeDisplayText":"assembly from type material","typeLabel":"TYPE_MATERIAL"}}
{"accession":"GCF_002806945.1","annotationInfo":{"method":"Best-placed reference protein set; GeneMarkS-2+","name":"GCF_002806945.1-RS_2024_03_28","pipeline":"NCBI Prokaryotic Genome Annotation Pipeline (PGAP)","provider":"NCBI RefSeq","releaseDate":"2024-03-28","softwareVersion":"6.7","stats":{"geneCounts":{"nonCoding":53,"proteinCoding":3406,"pseudogene":19,"total":3478}}},"assemblyInfo":{"assemblyLevel":"Contig","assemblyMethod":"SOAP denovo v. 1.05","assemblyName":"ASM280694v1","assemblyStatus":"current","assemblyType":"haploid","bioprojectAccession":"PRJNA389242","bioprojectLineage":[{"bioprojects":[{"accession":"PRJNA389242","title":"Marinobacter salexigens HJR7 Genome sequencing and assembly"}]}],"biosample":{"accession":"SAMN07192991","attributes":[{"name":"strain","value":"HJR7"},{"name":"isolation_source","value":"sediment from coastal area of Weihai"},{"name":"collection_date","value":"2015-05"},{"name":"geo_loc_name","value":"China:Weihai"},{"name":"sample_type","value":"sediment"},{"name":"type-material","value":"type strain of Marinobacter salexigens"}],"bioprojects":[{"accession":"PRJNA389242"}],"description":{"organism":{"organismName":"Marinobacter salexigens","taxId":1925763},"title":"Microbe sample from Marinobacter salexigens HJR7"},"lastUpdated":"2019-06-20T18:03:50.369","models":["Microbe, viral or environmental"],"owner":{"contacts":[{}],"name":"Shandong Uniwersity at Weihai"},"package":"Microbe.1.0","publicationDate":"2017-06-05T00:00:00.000","sampleIds":[{"label":"Sample name","value":"Marinobacter salexigens"}],"status":{"status":"live","when":"2017-06-05T11:45:23.928"},"submissionDate":"2017-06-05T08:28:03.240"},"pairedAssembly":{"accession":"GCA_002806945.1","status":"current"},"refseqCategory":"representative genome","releaseDate":"2017-12-04","sequencingTech":"Illumina","submitter":"Shandong Uniwersity at Weihai"},"assemblyStats":{"contigL50":3,"contigN50":506073,"gcCount":"2051808","gcPercent":53.5,"genomeCoverage":"200.0x","numberOfComponentSequences":30,"numberOfContigs":30,"totalSequenceLength":"3820421","totalUngappedLength":"3820421"},"averageNucleotideIdentity":{"bestAniMatch":{"ani":81.92,"assembly":"GCA_002806975.1","assemblyCoverage":51.7,"category":"type","organismName":"Marinobacter aromaticivorans","typeAssemblyCoverage":48.05},"category":"type","comment":"Assembly is the type_strain, mismatch is within genus and expected","matchStatus":"below_threshold_mismatch","submittedOrganism":"Marinobacter salexigens","submittedSpecies":"Marinobacter salexigens","taxonomyCheckStatus":"OK"},"checkmInfo":{"checkmMarkerSet":"Marinobacter","checkmMarkerSetRank":"genus","checkmSpeciesTaxId":1925763,"checkmVersion":"v1.2.2","completeness":99.11,"completenessPercentile":100.0,"contamination":1.16},"currentAccession":"GCF_002806945.1","organism":{"infraspecificNames":{"strain":"HJR7"},"organismName":"Marinobacter salexigens","taxId":1925763},"pairedAccession":"GCA_002806945.1","sourceDatabase":"SOURCE_DATABASE_REFSEQ","typeMaterial":{"typeDisplayText":"assembly from type material","typeLabel":"TYPE_MATERIAL"},"wgsInfo":{"masterWgsUrl":"https://www.ncbi.nlm.nih.gov/nuccore/NIHC00000000.1","wgsContigsUrl":"https://www.ncbi.nlm.nih.gov/Traces/wgs/NIHC01","wgsProjectAccession":"NIHC01"}}
{"accession":"GCF_002812805.1","annotationInfo":{"method":"Best-placed reference protein set; GeneMarkS-2+","name":"NCBI Prokaryotic Genome Annotation Pipeline (PGAP)","pipeline":"NCBI Prokaryotic Genome Annotation Pipeline (PGAP)","provider":"NCBI RefSeq","releaseDate":"2024-02-19","softwareVersion":"6.6","stats":{"geneCounts":{"nonCoding":54,"proteinCoding":3270,"pseudogene":49,"total":3373}}},"assemblyInfo":{"assemblyLevel":"Contig","assemblyMethod":"Mypro pipeline v. Nov 2014","assemblyName":"ASM281280v1","assemblyStatus":"current","assemblyType":"haploid","bioprojectAccession":"PRJNA394221","bioprojectLineage":[{"bioprojects":[{"accession":"PRJNA394221","title":"Microbacterium lacus strain:SDZm4 Genome sequencing and assembly"}]}],"biosample":{"accession":"SAMN07351340","attributes":[{"name":"strain","value":"SDZm4"},{"name":"isolation_source","value":"typic Hapludalf soil"},{"name":"collection_date","value":"2012"},{"name":"geo_loc_name","value":"Germany: Juelich"},{"name":"sample_type","value":"isolated strain"},{"name":"culture_collection","value":"DSM:26765"}],"description":{"organism":{"organismName":"Microbacterium lacus","taxId":415217},"title":"Microbe sample from Microbacterium lacus"},"lastUpdated":"2017-11-01T00:50:39.860","models":["Microbe, viral or environmental"],"owner":{"contacts":[{}],"name":"Fachhochschule Nordwestschweiz"},"package":"Microbe.1.0","publicationDate":"2017-11-01T00:50:39.860","sampleIds":[{"label":"Sample name","value":"Microbacterium lacus strain SDZm4"}],"status":{"status":"live","when":"2017-11-01T00:50:39.860"},"submissionDate":"2017-07-14T09:56:02.790"},"comments":"Bacteria and source DNA available from DSM26765.","pairedAssembly":{"accession":"GCA_002812805.1","status":"current"},"refseqCategory":"representative genome","releaseDate":"2017-12-06","sequencingTech":"Illumina MiSeq","submitter":"Fachhochschule Nordwestschweiz"},"assemblyStats":{"contigL50":5,"contigN50":311372,"gcCount":"2346227","gcPercent":67.5,"genomeCoverage":"10.0x","numberOfComponentSequences":44,"numberOfContigs":44,"totalSequenceLength":"3487693","totalUngappedLength":"3487693"},"averageNucleotideIdentity":{"bestAniMatch":{"ani":83.05,"assembly":"GCA_008710745.1","assemblyCoverage":12.21,"category":"type","organismName":"Microbacterium rhizomatis","typeAssemblyCoverage":10.13},"category":"category_na","comment":"na","matchStatus":"below_threshold_mismatch","submittedOrganism":"Microbacterium lacus","submittedSpecies":"Microbacterium lacus","taxonomyCheckStatus":"Inconclusive"},"checkmInfo":{"checkmMarkerSet":"Microbacterium","checkmMarkerSetRank":"genus","checkmSpeciesTaxId":415217,"checkmVersion":"v1.2.2","completeness":99.02,"completenessPercentile":100.0,"contamination":1.46},"currentAccession":"GCF_002812805.1","organism":{"infraspecificNames":{"strain":"SDZm4"},"organismName":"Microbacterium lacus","taxId":415217},"pairedAccession":"GCA_002812805.1","sourceDatabase":"SOURCE_DATABASE_REFSEQ","wgsInfo":{"masterWgsUrl":"https://www.ncbi.nlm.nih.gov/nuccore/NMUM00000000.1","wgsContigsUrl":"https://www.ncbi.nlm.nih.gov/Traces/wgs/NMUM01","wgsProjectAccession":"NMUM01"}}
{"accession":"GCF_002843565.1","annotationInfo":{"method":"Best-placed reference protein set; GeneMarkS-2+","name":"NCBI Prokaryotic Genome Annotation Pipeline (PGAP)","pipeline":"NCBI Prokaryotic Genome Annotation Pipeline (PGAP)","provider":"NCBI RefSeq","releaseDate":"2023-05-04","softwareVersion":"6.5","stats":{"geneCounts":{"nonCoding":38,"proteinCoding":744,"pseudogene":4,"total":786}}},"assemblyInfo":{"assemblyLevel":"Complete Genome","assemblyMethod":"SPAdes v. 3.9.0","assemblyName":"ASM284356v1","assemblyStatus":"current","assemblyType":"haploid","bioprojectAccession":"PRJNA421837","bioprojectLineage":[{"bioprojects":[{"accession":"PRJNA421837","title":"Mesoplasma syrphidae strain:YJS | isolate:ATCC 51578 Genome sequencing"}]}],"biosample":{"accession":"SAMN08158127","attributes":[{"name":"strain","value":"YJS"},{"name":"isolate","value":"ATCC 51578"},{"name":"host","value":"Syrphidae"},{"name":"collection_date","value":"1994"},{"name":"geo_loc_name","value":"USA:Maryland"},{"name":"sample_type","value":"cell culture"},{"name":"culture_collection","value":"TMC<USA-ID>:Mesoplasma syrphidae YJS"},{"name":"type-material","value":"type strain of Mesoplasma syrphidae"}],"description":{"organism":{"organismName":"Mesoplasma syrphidae","taxId":225999},"title":"Microbe sample from Mesoplasma syrphidae"},"lastUpdated":"2017-12-10T18:12:18.707","models":["Microbe, viral or environmental"],"owner":{"contacts":[{}],"name":"Ginkgo Bioworks Inc."},"package":"Microbe.1.0","publicationDate":"2017-12-10T00:00:00.000","sampleIds":[{"label":"Sample name","value":"t11382-m35328"},{"db":"SRA","value":"SRS2748660"}],"status":{"status":"live","when":"2017-12-10T16:08:03.044"},"submissionDate":"2017-12-10T16:08:03.043"},"comments":"Bacteria and source DNA available from TMC<USA-ID>:Mesoplasma syrphidae YJS.\nThe annotation was added by the NCBI Prokaryotic Genome Annotation Pipeline (PGAP). Information about PGAP can be found here: https://www.ncbi.nlm.nih.gov/genome/annotation_prok/","pairedAssembly":{"accession":"GCA_002843565.1","annotationName":"NCBI Prokaryotic Genome Annotation Pipeline (PGAP)","status":"current"},"refseqCategory":"representative genome","releaseDate":"2017-12-17","sequencingTech":"Illumina MiSeq; Oxford Nanopore Minion; Sanger","submitter":"Ginkgo Bioworks Inc."},"assemblyStats":{"contigL50":1,"contigN50":908214,"gcCount":"272942","gcPercent":30.0,"genomeCoverage":"225.0x","numberOfComponentSequences":1,"numberOfContigs":1,"numberOfScaffolds":1,"scaffoldL50":1,"scaffoldN50":908214,"totalNumberOfChromosomes":1,"totalSequenceLength":"908214","totalUngappedLength":"908214"},"averageNucleotideIdentity":{"bestAniMatch":{"ani":99.99,"assembly":"GCA_000686545.1","assemblyCoverage":99.31,"category":"type","organismName":"Mesoplasma syrphidae","typeAssemblyCoverage":98.62},"category":"type","comment":"na","matchStatus":"species_match","submittedAniMatch":{"ani":99.99,"assembly":"GCA_000686545.1","assemblyCoverage":99.31,"category":"type","organismName":"Mesoplasma syrphidae ATCC 51578","typeAssemblyCoverage":98.62},"submittedOrganism":"Mesoplasma syrphidae","submittedSpecies":"Mesoplasma syrphidae","taxonomyCheckStatus":"OK"},"checkmInfo":{"checkmMarkerSet":"Mesoplasma","checkmMarkerSetRank":"genus","checkmSpeciesTaxId":225999,"checkmVersion":"v1.2.2","completeness":99.62,"completenessPercentile":100.0,"contamination":0.25},"currentAccession":"GCF_002843565.1","organism":{"infraspecificNames":{"strain":"YJS"},"organismName":"Mesoplasma syrphidae","taxId":225999},"pairedAccession":"GCA_002843565.1","sourceDatabase":"SOURCE_DATABASE_REFSEQ","typeMaterial":{"typeDisplayText":"assembly from type material","typeLabel":"TYPE_MATERIAL"}}
{"accession":"GCF_002874535.1","annotationInfo":{"method":"Best-placed reference protein set; GeneMarkS-2+","name":"NCBI Prokaryotic Genome Annotation Pipeline (PGAP)","pipeline":"NCBI Prokaryotic Genome Annotation Pipeline (PGAP)","provider":"NCBI RefSeq","releaseDate":"2024-01-17","softwareVersion":"6.6","stats":{"geneCounts":{"nonCoding":118,"proteinCoding":4615,"pseudogene":38,"total":4771}}},"assemblyInfo":{"assemblyLevel":"Chromosome","assemblyMethod":"SOAPdenovo v. V2.0.4","assemblyName":"ASM287453v1","assemblyStatus":"current","assemblyType":"haploid","bioprojectAccession":"PRJNA390043","bioprojectLineage":[{"bioprojects":[{"accession":"PRJNA390043","title":"Mesobacillus jeotgali strain:DSM 18226 Genome sequencing"}]}],"biosample":{"accession":"SAMN07212156","attributes":[{"name":"strain","value":"DSM 18226"},{"name":"isolation_source","value":"Korean traditional fermented seafood jeotgal"},{"name":"collection_date","value":"2001"},{"name":"geo_loc_name","value":"Korea"},{"name":"sample_type","value":"cell culture"},{"name":"culture_collection","value":"DSM:18226"},{"name":"type-material","value":"type strain of Bacillus jeotgali"}],"description":{"organism":{"organismName":"Mesobacillus jeotgali","taxId":129985},"title":"Microbe sample from Mesobacillus jeotgali"},"lastUpdated":"2020-07-17T21:03:39.792","models":["Microbe, viral or environmental"],"owner":{"contacts":[{}],"name":"Fujian Academy of Agricultural Sciences"},"package":"Microbe.1.0","publicationDate":"2017-06-12T00:00:00.000","sampleIds":[{"label":"Sample name","value":"DSM 18226"}],"status":{"status":"live","when":"2017-06-12T04:41:06.896"},"submissionDate":"2017-06-12T04:41:06.893"},"comments":"The annotation was added by the NCBI Prokaryotic Genome Annotation Pipeline (PGAP). Information about PGAP can be found here: https://www.ncbi.nlm.nih.gov/genome/annotation_prok/\nBacteria and source DNA available from DSM or Fujian Academy of Agricultural Sciences.","pairedAssembly":{"accession":"GCA_002874535.1","status":"current"},"refseqCategory":"representative genome","releaseDate":"2017-12-06","sequencingTech":"Illumina HiSeq","submitter":"Fujian Academy of Agricultural Sciences"},"assemblyStats":{"contigL50":1,"contigN50":2815192,"gcCount":"1983308","gcPercent":42.0,"genomeCoverage":"100.0x","numberOfComponentSequences":1,"numberOfContigs":3,"numberOfScaffolds":1,"scaffoldL50":1,"scaffoldN50":4703554,"totalNumberOfChromosomes":1,"totalSequenceLength":"4703554","totalUngappedLength":"4703122"},"averageNucleotideIdentity":{"bestAniMatch":{"ani":91.15,"assembly":"GCA_000813125.1","assemblyCoverage":83.2,"category":"type","organismName":"Mesobacillus selenatarsenatis","typeAssemblyCoverage":82.27},"category":"suspected_type","comment":"Assembly is the type_strain, mismatch is within genus and expected","matchStatus":"below_threshold_mismatch","submittedOrganism":"Mesobacillus jeotgali","submittedSpecies":"Mesobacillus jeotgali","taxonomyCheckStatus":"OK"},"checkmInfo":{"checkmMarkerSet":"Bacillaceae","checkmMarkerSetRank":"family","checkmSpeciesTaxId":129985,"checkmVersion":"v1.2.2","completeness":99.35,"completenessPercentile":100.0,"contamination":0.65},"currentAccession":"GCF_002874535.1","organism":{"infraspecificNames":{"strain":"DSM 18226"},"organismName":"Mesobacillus jeotgali","taxId":129985},"pairedAccession":"GCA_002874535.1","sourceDatabase":"SOURCE_DATABASE_REFSEQ","typeMaterial":{"typeDisplayText":"assembly from type material","typeLabel":"TYPE_MATERIAL"}}
{"accession":"GCF_002874775.1","annotationInfo":{"method":"Best-placed reference protein set; GeneMarkS-2+","name":"NCBI Prokaryotic Genome Annotation Pipeline (PGAP)","pipeline":"NCBI Prokaryotic Genome Annotation Pipeline (PGAP)","provider":"NCBI RefSeq","releaseDate":"2024-02-04","softwareVersion":"6.6","stats":{"geneCounts":{"nonCoding":58,"proteinCoding":2251,"pseudogene":16,"total":2325}}},"assemblyInfo":{"assemblyLevel":"Chromosome","assemblyMethod":"SPAdes v. 3.7.1","assemblyName":"ASM287477v1","assemblyStatus":"current","assemblyType":"haploid","bioprojectAccession":"PRJNA383867","bioprojectLineage":[{"bioprojects":[{"accession":"PRJNA383867","title":"Fructococcus pectinolyticus genome sequencing"}]}],"biosample":{"accession":"SAMN06817956","attributes":[{"name":"strain","value":"14"},{"name":"collection_date","value":"2015-06-30"},{"name":"env_broad_scale","value":"Human"},{"name":"env_local_scale","value":"Colon"},{"name":"env_medium","value":"Faeces"},{"name":"geo_loc_name","value":"New Zealand"},{"name":"host","value":"Homo sapiens"},{"name":"isol_growth_condt","value":"Strict anaerobic and mesophilic"},{"name":"lat_lon","value":"40.3523 S 175.6082 E"},{"name":"num_replicons","value":"1"},{"name":"ref_biomaterial","value":"NA"},{"name":"isolation_source","value":"faecal sample from a 27 year old healthy female"},{"name":"type-material","value":"type strain of Monoglobus pectinilyticus"}],"description":{"comment":"Keywords: GSC:MIxS;MIGS:6.0","organism":{"organismName":"Monoglobus pectinilyticus","taxId":1981510},"title":"MIGS Cultured Bacterial/Archaeal sample from Monoglobus pectinilyticus"},"lastUpdated":"2021-02-28T04:15:29.430","models":["MIGS.ba","MIGS/MIMS/MIMARKS.human-gut"],"owner":{"contacts":[{}],"name":"Plant and Food Research"},"package":"MIGS.ba.human-gut.6.0","publicationDate":"2017-06-20T00:00:00.000","sampleIds":[{"label":"Sample name","value":"Fructococcus pectinolyticus strain 14"},{"db":"SRA","value":"SRS2139617"}],"status":{"status":"live","when":"2017-06-20T00:50:12.633"},"submissionDate":"2017-04-21T21:06:06.660"},"pairedAssembly":{"accession":"GCA_002874775.1","annotationName":"Annotation submitted by Plant and Food Research","status":"current"},"refseqCategory":"representative genome","releaseDate":"2018-01-11","sequencingTech":"Illumina HiSeq","submitter":"Plant and Food Research"},"assemblyStats":{"contigL50":1,"contigN50":1760454,"gcCount":"1031872","gcPercent":37.5,"genomeCoverage":"4000.0x","numberOfComponentSequences":1,"numberOfContigs":3,"numberOfScaffolds":1,"scaffoldL50":1,"scaffoldN50":2759678,"totalNumberOfChromosomes":1,"totalSequenceLength":"2759678","totalUngappedLength":"2757122"},"averageNucleotideIdentity":{"bestAniMatch":{"ani":98.44,"assembly":"GCA_014384705.1","assemblyCoverage":1.96,"category":"type","organismName":"Yeguia hominis","typeAssemblyCoverage":1.82},"category":"type","comment":"Assembly is the type_strain, no match is expected","matchStatus":"low_coverage","submittedOrganism":"Monoglobus pectinilyticus","submittedSpecies":"Monoglobus pectinilyticus","taxonomyCheckStatus":"OK"},"checkmInfo":{"checkmMarkerSet":"Clostridia","checkmMarkerSetRank":"class","checkmSpeciesTaxId":1981510,"checkmVersion":"v1.2.2","completeness":99.09,"completenessPercentile":100.0,"contamination":0.91},"currentAccession":"GCF_002874775.1","organism":{"infraspecificNames":{"strain":"14"},"organismName":"Monoglobus pectinilyticus","taxId":1981510},"pairedAccession":"GCA_002874775.1","sourceDatabase":"SOURCE_DATABASE_REFSEQ","typeMaterial":{"typeDisplayText":"assembly from type material","typeLabel":"TYPE_MATERIAL"}}
{"accession":"GCF_002879535.1","annotationInfo":{"method":"Best-placed reference protein set; GeneMarkS-2+","name":"NCBI Prokaryotic Genome Annotation Pipeline (PGAP)","pipeline":"NCBI Prokaryotic Genome Annotation Pipeline (PGAP)","provider":"NCBI RefSeq","releaseDate":"2023-05-05","softwareVersion":"6.5","stats":{"geneCounts":{"nonCoding":56,"proteinCoding":6268,"pseudogene":239,"total":6563}}},"assemblyInfo":{"assemblyLevel":"Contig","assemblyMethod":"MIRA v. 4.9.6; ABySS v. 1.9.0; Contig Integrator for Sequence Assembly (CISA) v. 2014.03.04","assemblyName":"ASM287953v2","assemblyStatus":"current","assemblyType":"haploid","bioprojectAccession":"PRJNA428759","bioprojectLineage":[{"bioprojects":[{"accession":"PRJNA428759","title":"Mesorhizobium intechi strain:BD68 Genome sequencing and assembly"}]}],"biosample":{"accession":"SAMN08321006","attributes":[{"name":"strain","value":"BD68"},{"name":"host","value":"Lotus tenuis"},{"name":"isolation_source","value":"root nodules"},{"name":"collection_date","value":"2004"},{"name":"geo_loc_name","value":"Argentina"},{"name":"sample_type","value":"cell culture"},{"name":"type-material","value":"type strain of Mesorhizobium intechi"}],"description":{"organism":{"organismName":"Mesorhizobium intechi","taxId":537601},"title":"Microbe sample from Mesorhizobium intechi"},"lastUpdated":"2019-11-22T21:03:01.898","models":["Microbe, viral or environmental"],"owner":{"contacts":[{}],"name":"Instituto de Biotecnologia y Biologia Molecular"},"package":"Microbe.1.0","publicationDate":"2018-01-05T00:00:00.000","sampleIds":[{"label":"Sample name","value":"Mesorhizobium sp. BD68"}],"status":{"status":"live","when":"2018-01-05T16:13:03.052"},"submissionDate":"2018-01-05T16:13:03.050"},"comments":"Bacteria and source DNA available from Dra. Maria Julia Estrella. Laboratorio de microorganismos del Suelo, Instituto de Investigaciones Bioquimicas- Instituto Tecnologico Chascomus, IIB-INTECH, CONICET-UNSAM. Av. Intendente Marino, Km8,2, Chascomus 7130, Buenos Aires, Argentina\nThe annotation was added by the NCBI Prokaryotic Genome Annotation Pipeline (PGAP). Information about PGAP can be found here: https://www.ncbi.nlm.nih.gov/genome/annotation_prok/","pairedAssembly":{"accession":"GCA_002879535.2","annotationName":"NCBI Prokaryotic Genome Annotation Pipeline (PGAP)","status":"current"},"refseqCategory":"representative genome","releaseDate":"2019-07-25","sequencingTech":"Illumina HiSeq","submitter":"Instituto de Biotecnologia y Biologia Molecular"},"assemblyStats":{"contigL50":65,"contigN50":28806,"gcCount":"4153472","gcPercent":63.0,"genomeCoverage":"19.7x","numberOfComponentSequences":393,"numberOfContigs":393,"totalSequenceLength":"6581278","totalUngappedLength":"6581278"},"averageNucleotideIdentity":{"bestAniMatch":{"ani":93.83,"assembly":"GCA_003601985.1","assemblyCoverage":79.75,"category":"type","organismName":"Mesorhizobium jarvisii","typeAssemblyCoverage":79.11},"category":"type","comment":"Assembly is the type_strain, mismatch is within genus and expected","matchStatus":"below_threshold_mismatch","submittedOrganism":"Mesorhizobium intechi","submittedSpecies":"Mesorhizobium intechi","taxonomyCheckStatus":"OK"},"checkmInfo":{"checkmMarkerSet":"Mesorhizobium","checkmMarkerSetRank":"genus","checkmSpeciesTaxId":537601,"checkmVersion":"v1.2.2","completeness":98.39,"completenessPercentile":100.0,"contamination":0.74},"currentAccession":"GCF_002879535.1","organism":{"infraspecificNames":{"strain":"BD68"},"organismName":"Mesorhizobium intechi","taxId":537601},"pairedAccession":"GCA_002879535.2","sourceDatabase":"SOURCE_DATABASE_REFSEQ","typeMaterial":{"typeDisplayText":"assembly from type material","typeLabel":"TYPE_MATERIAL"},"wgsInfo":{"masterWgsUrl":"https://www.ncbi.nlm.nih.gov/nuccore/PNOT00000000.2","wgsContigsUrl":"https://www.ncbi.nlm.nih.gov/Traces/wgs/PNOT02","wgsProjectAccession":"PNOT02"}}
{"accession":"GCF_002895925.1","annotationInfo":{"method":"Best-placed reference protein set; GeneMarkS-2+","name":"GCF_002895925.1-RS_2024_03_28","pipeline":"NCBI Prokaryotic Genome Annotation Pipeline (PGAP)","provider":"NCBI RefSeq","releaseDate":"2024-03-28","softwareVersion":"6.7","stats":{"geneCounts":{"nonCoding":96,"proteinCoding":3868,"pseudogene":159,"total":4123}}},"assemblyInfo":{"assemblyLevel":"Contig","assemblyMethod":"SPAdes v. 3.9.0","assemblyName":"ASM289592v1","assemblyStatus":"current","assemblyType":"haploid","bioprojectAccession":"PRJNA407784","bioprojectLineage":[{"bioprojects":[{"accession":"PRJNA407784","title":"Mixta theicola strain:QC88-366 Genome sequencing and assembly"}]}],"biosample":{"accession":"SAMN07663080","attributes":[{"name":"strain","value":"QC88-366"},{"name":"host","value":"black tea"},{"name":"collection_date","value":"2010-10"},{"name":"geo_loc_name","value":"Japan"},{"name":"sample_type","value":"single cell"},{"name":"altitude","value":"missing"},{"name":"collected_by","value":"Tanaka,K.Y."},{"name":"type-material","value":"type strain of Pantoea theicola"},{"name":"culture_collection","value":"DSM:29212"}],"description":{"organism":{"organismName":"Mixta theicola","taxId":1458355},"title":"Microbe sample from Mixta theicola"},"lastUpdated":"2023-12-24T02:40:13.830","models":["Microbe, viral or environmental"],"owner":{"contacts":[{}],"name":"University of Pretoria"},"package":"Microbe.1.0","publicationDate":"2017-09-18T00:00:00.000","sampleIds":[{"label":"Sample name","value":"Pantoea sp. QC88-366"}],"status":{"status":"live","when":"2017-09-18T13:58:03.133"},"submissionDate":"2017-09-18T13:58:03.130"},"comments":"Annotation was added by the NCBI Prokaryotic Genome Annotation Pipeline (released 2013). Information about the Pipeline can be found here: https://www.ncbi.nlm.nih.gov/genome/annotation_prok/","pairedAssembly":{"accession":"GCA_002895925.1","annotationName":"NCBI Prokaryotic Genome Annotation Pipeline (PGAP)","status":"current"},"refseqCategory":"representative genome","releaseDate":"2018-01-23","sequencingTech":"IonTorrent","submitter":"University of Pretoria"},"assemblyStats":{"contigL50":6,"contigN50":278310,"gcCount":"2316587","gcPercent":54.0,"genomeCoverage":"699.0x","numberOfComponentSequences":72,"numberOfContigs":72,"totalSequenceLength":"4291231","totalUngappedLength":"4291231"},"averageNucleotideIdentity":{"bestAniMatch":{"ani":99.99,"assembly":"GCA_030160375.1","assemblyCoverage":99.6,"category":"type","organismName":"Mixta theicola","typeAssemblyCoverage":99.87},"category":"type","comment":"na","matchStatus":"species_match","submittedAniMatch":{"ani":99.99,"assembly":"GCA_030160375.1","assemblyCoverage":99.6,"category":"type","organismName":"Mixta theicola","typeAssemblyCoverage":99.87},"submittedOrganism":"Mixta theicola","submittedSpecies":"Mixta theicola","taxonomyCheckStatus":"OK"},"checkmInfo":{"checkmMarkerSet":"Enterobacteriales","checkmMarkerSetRank":"order","checkmSpeciesTaxId":1458355,"checkmVersion":"v1.2.2","completeness":99.17,"completenessPercentile":50.0},"currentAccession":"GCF_002895925.1","organism":{"infraspecificNames":{"strain":"QC88-366"},"organismName":"Mixta theicola","taxId":1458355},"pairedAccession":"GCA_002895925.1","sourceDatabase":"SOURCE_DATABASE_REFSEQ","typeMaterial":{"typeDisplayText":"assembly from type material","typeLabel":"TYPE_MATERIAL"},"wgsInfo":{"masterWgsUrl":"https://www.ncbi.nlm.nih.gov/nuccore/NWUO00000000.1","wgsContigsUrl":"https://www.ncbi.nlm.nih.gov/Traces/wgs/NWUO01","wgsProjectAccession":"NWUO01"}}
{"accession":"GCF_002915595.1","annotationInfo":{"method":"Best-placed reference protein set; GeneMarkS-2+","name":"NCBI Prokaryotic Genome Annotation Pipeline (PGAP)","pipeline":"NCBI Prokaryotic Genome Annotation Pipeline (PGAP)","provider":"NCBI RefSeq","releaseDate":"2024-02-20","softwareVersion":"6.6","stats":{"geneCounts":{"nonCoding":50,"proteinCoding":3778,"pseudogene":16,"total":3844}}},"assemblyInfo":{"assemblyLevel":"Scaffold","assemblyMethod":"ABySS v. 2.0.2","assemblyName":"ASM291559v1","assemblyStatus":"current","assemblyType":"haploid","bioprojectAccession":"PRJNA428140","bioprojectLineage":[{"bioprojects":[{"accession":"PRJNA428140","title":"Marortus luteolus strain:ZX-21 Genome sequencing and assembly"}]}],"biosample":{"accession":"SAMN08281192","attributes":[{"name":"strain","value":"ZX-21"},{"name":"isolation_source","value":"sea water"},{"name":"collection_date","value":"2016-12-08"},{"name":"geo_loc_name","value":"China:surface seawater of East Sea,Zhoushan"},{"name":"sample_type","value":"cell culture"},{"name":"type-material","value":"type strain of Marortus luteolus"}],"bioprojects":[{"accession":"PRJNA428140"}],"description":{"organism":{"organismName":"Marortus luteolus","taxId":2067667},"title":"Microbe sample from Zhongshania sp. ZX-21"},"lastUpdated":"2021-02-28T05:19:53.232","models":["Microbe, viral or environmental"],"owner":{"contacts":[{}],"name":"Zhejiang University"},"package":"Microbe.1.0","publicationDate":"2018-02-06T00:00:00.000","sampleIds":[{"label":"Sample name","value":"Zhongshania sp. ZX-21"}],"status":{"status":"live","when":"2018-02-06T00:37:37.757"},"submissionDate":"2018-01-02T03:05:03.120"},"comments":"Bacteria and source DNA available from Min Wu, Zhejiang University, China.\nAnnotation was added by the NCBI Prokaryotic Genome Annotation Pipeline (released 2013). Information about the Pipeline can be found here: https://www.ncbi.nlm.nih.gov/genome/annotation_prok/","pairedAssembly":{"accession":"GCA_002915595.1","annotationName":"NCBI Prokaryotic Genome Annotation Pipeline (PGAP)","status":"current"},"refseqCategory":"representative genome","releaseDate":"2018-02-04","sequencingTech":"Illumina HiSeq","submitter":"Zhejiang University"},"assemblyStats":{"contigL50":10,"contigN50":134147,"gcCount":"2028285","gcPercent":49.0,"genomeCoverage":"100.0x","numberOfComponentSequences":46,"numberOfContigs":49,"numberOfScaffolds":46,"scaffoldL50":9,"scaffoldN50":149394,"totalSequenceLength":"4132473","totalUngappedLength":"4132323"},"averageNucleotideIdentity":{"bestAniMatch":{"ani":81.83,"assembly":"GCA_001586255.1","assemblyCoverage":11.51,"category":"suspected_type","organismName":"Zhongshania aliphaticivorans","typeAssemblyCoverage":11.31},"category":"type","comment":"na","matchStatus":"below_threshold_mismatch","submittedOrganism":"Marortus luteolus","submittedSpecies":"Marortus luteolus","taxonomyCheckStatus":"Inconclusive"},"checkmInfo":{"checkmMarkerSet":"Gammaproteobacteria","checkmMarkerSetRank":"class","checkmSpeciesTaxId":2067667,"checkmVersion":"v1.2.2","completeness":100.0,"completenessPercentile":100.0,"contamination":1.69},"currentAccession":"GCF_002915595.1","organism":{"infraspecificNames":{"strain":"ZX-21"},"organismName":"Marortus luteolus","taxId":2067667},"pairedAccession":"GCA_002915595.1","sourceDatabase":"SOURCE_DATABASE_REFSEQ","typeMaterial":{"typeDisplayText":"assembly from type material","typeLabel":"TYPE_MATERIAL"},"wgsInfo":{"masterWgsUrl":"https://www.ncbi.nlm.nih.gov/nuccore/PQGG00000000.1","wgsContigsUrl":"https://www.ncbi.nlm.nih.gov/Traces/wgs/PQGG01","wgsProjectAccession":"PQGG01"}}
{"accession":"GCF_002930145.1","annotationInfo":{"method":"Best-placed reference protein set; GeneMarkS-2+","name":"NCBI Prokaryotic Genome Annotation Pipeline (PGAP)","pipeline":"NCBI Prokaryotic Genome Annotation Pipeline (PGAP)","provider":"NCBI RefSeq","releaseDate":"2023-05-04","softwareVersion":"6.5","stats":{"geneCounts":{"nonCoding":35,"proteinCoding":705,"pseudogene":3,"total":743}}},"assemblyInfo":{"assemblyLevel":"Contig","assemblyMethod":"Velvet v. 1.2.10","assemblyName":"meso03.02","assemblyStatus":"current","assemblyType":"haploid","bioprojectAccession":"PRJNA331058","bioprojectLineage":[{"bioprojects":[{"accession":"PRJNA331058","title":"Mesoplasma corruscae ELCA-2 genome sequencing and assembly"}]}],"biosample":{"accession":"SAMN05436728","attributes":[{"name":"strain","value":"ELCA-2"},{"name":"collection_date","value":"1983"},{"name":"env_broad_scale","value":"NA"},{"name":"env_local_scale","value":"NA"},{"name":"env_medium","value":"NA"},{"name":"geo_loc_name","value":"USA: Maryland"},{"name":"host","value":"Ellychnia corrusca"},{"name":"isol_growth_condt","value":"7726910"},{"name":"lat_lon","value":"NA"},{"name":"num_replicons","value":"1"},{"name":"ref_biomaterial","value":"7726910"},{"name":"type-material","value":"type strain of Mesoplasma corruscae"}],"description":{"comment":"Keywords: GSC:MIxS;MIGS:6.0","organism":{"organismName":"Mesoplasma corruscae","taxId":216874},"title":"MIGS Cultured Bacterial/Archaeal sample from Mesoplasma corruscae"},"lastUpdated":"2018-02-15T15:57:01.879","models":["MIGS.ba","MIGS/MIMS/MIMARKS.host-associated"],"owner":{"contacts":[{}],"name":"Academia Sinica"},"package":"MIGS.ba.host-associated.6.0","publicationDate":"2016-07-24T00:00:00.000","sampleIds":[{"label":"Sample name","value":"meso03"}],"status":{"status":"live","when":"2016-07-24T23:41:02.285"},"submissionDate":"2016-07-24T23:41:02.283"},"comments":"Bacteria and source DNA available from ATCC 49579.","pairedAssembly":{"accession":"GCA_002930145.1","annotationName":"Annotation submitted by Academia Sinica","status":"current"},"refseqCategory":"representative genome","releaseDate":"2018-02-15","sequencingTech":"Illumina MiSeq","submitter":"Academia Sinica"},"assemblyStats":{"contigL50":1,"contigN50":537801,"gcCount":"220842","gcPercent":26.5,"genomeCoverage":"882.8x","numberOfComponentSequences":3,"numberOfContigs":3,"totalSequenceLength":"839085","totalUngappedLength":"839085"},"averageNucleotideIdentity":{"bestAniMatch":{"ani":97.57,"assembly":"GCA_002930155.1","assemblyCoverage":87.86,"category":"suspected_type","organismName":"Entomoplasma ellychniae","typeAssemblyCoverage":81.91},"category":"suspected_type","comment":"assembly is type_material","matchStatus":"mismatch","submittedOrganism":"Mesoplasma corruscae","submittedSpecies":"Mesoplasma corruscae","taxonomyCheckStatus":"Inconclusive"},"checkmInfo":{"checkmMarkerSet":"Mesoplasma","checkmMarkerSetRank":"genus","checkmSpeciesTaxId":216874,"checkmVersion":"v1.2.2","completeness":97.99,"completenessPercentile":100.0,"contamination":1.34},"currentAccession":"GCF_002930145.1","organism":{"infraspecificNames":{"strain":"ELCA-2"},"organismName":"Mesoplasma corruscae","taxId":216874},"pairedAccession":"GCA_002930145.1","sourceDatabase":"SOURCE_DATABASE_REFSEQ","typeMaterial":{"typeDisplayText":"assembly from type material","typeLabel":"TYPE_MATERIAL"},"wgsInfo":{"masterWgsUrl":"https://www.ncbi.nlm.nih.gov/nuccore/PHNF00000000.1","wgsContigsUrl":"https://www.ncbi.nlm.nih.gov/Traces/wgs/PHNF01","wgsProjectAccession":"PHNF01"}}
{"accession":"GCF_002933275.1","annotationInfo":{"method":"Best-placed reference protein set; GeneMarkS-2+","name":"GCF_002933275.1-RS_2024_04_05","pipeline":"NCBI Prokaryotic Genome Annotation Pipeline (PGAP)","provider":"NCBI RefSeq","releaseDate":"2024-04-05","softwareVersion":"6.7","stats":{"geneCounts":{"nonCoding":55,"proteinCoding":3919,"pseudogene":22,"total":3996}}},"assemblyInfo":{"assemblyLevel":"Contig","assemblyMethod":"A5-miseq v. 20160825","assemblyName":"ASM293327v1","assemblyStatus":"current","assemblyType":"haploid","bioprojectAccession":"PRJNA431080","bioprojectLineage":[{"bioprojects":[{"accession":"PRJNA431080","title":"Complete genome sequences of the type strains of Marinobacter flavimaris and Marinobacter maroccanus"}]}],"biosample":{"accession":"SAMN08383635","attributes":[{"name":"strain","value":"N4"},{"name":"isolation_source","value":"saline soil, wetland"},{"name":"collection_date","value":"2015"},{"name":"geo_loc_name","value":"Morocco: Douar Hjar Melaghi, Ouezzane province"},{"name":"sample_type","value":"type strain"},{"name":"collected_by","value":"Nadia Boujida"},{"name":"identified_by","value":"Nadia Boujida, Montserrat Palau and David Minana-Galbis"},{"name":"type-material","value":"type strain of Marinobacter maroccanus"}],"bioprojects":[{"accession":"PRJNA431080"}],"description":{"organism":{"organismName":"Marinobacter maroccanus","taxId":2055143},"title":"Marinobacter maroccanus"},"lastUpdated":"2020-12-14T21:04:58.078","models":["Microbe, viral or environmental"],"owner":{"contacts":[{}],"name":"Facultat de Farmacia i Ciencies de l'Alimentacio; Universitat de Barcelona"},"package":"Microbe.1.0","publicationDate":"2018-01-22T00:00:00.000","sampleIds":[{"label":"Sample name","value":"hypersaline environment isolate"}],"status":{"status":"live","when":"2018-01-26T13:42:21"},"submissionDate":"2018-01-22T11:03:04.286"},"comments":"Annotation was added by the NCBI Prokaryotic Genome Annotation Pipeline (released 2013). Information about the Pipeline can be found here: https://www.ncbi.nlm.nih.gov/genome/annotation_prok/","pairedAssembly":{"accession":"GCA_002933275.1","annotationName":"NCBI Prokaryotic Genome Annotation Pipeline (PGAP)","status":"current"},"refseqCategory":"representative genome","releaseDate":"2018-02-19","sequencingTech":"Illumina HiSeq","submitter":"Facultat de Farmacia i Ciencies de l'Alimentacio; Universitat de Barcelona"},"assemblyStats":{"contigL50":7,"contigN50":166663,"gcCount":"2485059","gcPercent":57.5,"genomeCoverage":"501.5x","numberOfComponentSequences":61,"numberOfContigs":61,"totalSequenceLength":"4340695","totalUngappedLength":"4340695"},"averageNucleotideIdentity":{"bestAniMatch":{"ani":88.24,"assembly":"GCA_002933295.1","assemblyCoverage":79.73,"category":"type","organismName":"Marinobacter flavimaris","typeAssemblyCoverage":77.53},"category":"type","comment":"Assembly is the type_strain, mismatch is within genus and expected","matchStatus":"below_threshold_mismatch","submittedOrganism":"Marinobacter maroccanus","submittedSpecies":"Marinobacter maroccanus","taxonomyCheckStatus":"OK"},"checkmInfo":{"checkmMarkerSet":"Marinobacter","checkmMarkerSetRank":"genus","checkmSpeciesTaxId":2055143,"checkmVersion":"v1.2.2","completeness":99.0,"completenessPercentile":100.0,"contamination":0.15},"currentAccession":"GCF_002933275.1","organism":{"infraspecificNames":{"strain":"N4"},"organismName":"Marinobacter maroccanus","taxId":2055143},"pairedAccession":"GCA_002933275.1","sourceDatabase":"SOURCE_DATABASE_REFSEQ","typeMaterial":{"typeDisplayText":"assembly from type material","typeLabel":"TYPE_MATERIAL"},"wgsInfo":{"masterWgsUrl":"https://www.ncbi.nlm.nih.gov/nuccore/PSSX00000000.1","wgsContigsUrl":"https://www.ncbi.nlm.nih.gov/Traces/wgs/PSSX01","wgsProjectAccession":"PSSX01"}}
{"accession":"GCF_002936985.1","annotationInfo":{"method":"Best-placed reference protein set; GeneMarkS-2+","name":"NCBI Prokaryotic Genome Annotation Pipeline (PGAP)","pipeline":"NCBI Prokaryotic Genome Annotation Pipeline (PGAP)","provider":"NCBI RefSeq","releaseDate":"2024-01-17","softwareVersion":"6.6","stats":{"geneCounts":{"nonCoding":64,"proteinCoding":3375,"pseudogene":51,"total":3490}}},"assemblyInfo":{"assemblyLevel":"Contig","assemblyMethod":"Newbler v. 2.8","assemblyName":"ASM293698v1","assemblyStatus":"current","assemblyType":"haploid","bioprojectAccession":"PRJNA252798","bioprojectLineage":[{"bioprojects":[{"accession":"PRJNA252798","title":"Microterricola pindariensis strain:PON 10 Genome sequencing and assembly"}]}],"biosample":{"accession":"SAMN02863108","attributes":[{"name":"collection_date","value":"missing"},{"name":"geo_loc_name","value":"India: Pindari glacier, Indian Himalayas"},{"name":"strain","value":"PON 10"},{"name":"depth","value":"surface"},{"name":"isolation_source","value":"soil"},{"name":"sample_type","value":"missing"},{"name":"culture_collection","value":"MTCC:9128"},{"name":"culture_collection","value":"LMG:24222"},{"name":"identified_by","value":"Dr. Shivaji"},{"name":"collected_by","value":"Dr. Shivaji"},{"name":"altitude","value":"3500 m"},{"name":"biomaterial_provider","value":"CCMB"},{"name":"env_broad_scale","value":"extremely cold habitat"},{"name":"type-material","value":"type strain of Leifsonia pindariensis"}],"bioprojects":[{"accession":"PRJNA252798"}],"description":{"comment":"Draft genome sequence of Leifsonia pindariensis","organism":{"organismName":"Microterricola pindariensis","taxId":478010},"title":"Draft genome of  Leifsonia pindariensis"},"lastUpdated":"2023-12-24T02:07:43.334","models":["Microbe, viral or environmental"],"owner":{"contacts":[{}],"name":"Centre for Cellular and Molecular Biology"},"package":"Microbe.1.0","publicationDate":"2014-06-16T00:00:00.000","sampleIds":[{"label":"Sample name","value":"pindari glacier soil"}],"status":{"status":"live","when":"2014-06-16T08:19:06.407"},"submissionDate":"2014-06-16T08:19:06.406"},"comments":"Bacteria and source DNA available from Dr. S. Shivaji.\nAnnotation was added by the NCBI Prokaryotic Genome Annotation Pipeline (released 2013). Information about the Pipeline can be found here: https://www.ncbi.nlm.nih.gov/genome/annotation_prok/","pairedAssembly":{"accession":"GCA_002936985.1","annotationName":"NCBI Prokaryotic Genome Annotation Pipeline (PGAP)","status":"current"},"refseqCategory":"representative genome","releaseDate":"2018-02-21","sequencingTech":"454","submitter":"Centre for Cellular and Molecular Biology"},"assemblyStats":{"contigL50":22,"contigN50":53003,"gcCount":"2567795","gcPercent":70.0,"genomeCoverage":"25.0x","numberOfComponentSequences":141,"numberOfContigs":141,"totalSequenceLength":"3679576","totalUngappedLength":"3679576"},"averageNucleotideIdentity":{"bestAniMatch":{"ani":96.27,"assembly":"GCA_900104895.1","assemblyCoverage":88.45,"category":"type","organismName":"Microterricola viridarii","typeAssemblyCoverage":84.8},"category":"type","comment":"Assembly is the type_strain, mismatch is within genus and expected","matchStatus":"mismatch","submittedOrganism":"Microterricola pindariensis","submittedSpecies":"Microterricola pindariensis","taxonomyCheckStatus":"OK"},"checkmInfo":{"checkmMarkerSet":"Microbacteriaceae","checkmMarkerSetRank":"family","checkmSpeciesTaxId":478010,"checkmVersion":"v1.2.2","completeness":99.26,"completenessPercentile":100.0,"contamination":1.03},"currentAccession":"GCF_002936985.1","organism":{"infraspecificNames":{"strain":"PON 10"},"organismName":"Microterricola pindariensis","taxId":478010},"pairedAccession":"GCA_002936985.1","sourceDatabase":"SOURCE_DATABASE_REFSEQ","typeMaterial":{"typeDisplayText":"assembly from type material","typeLabel":"TYPE_MATERIAL"},"wgsInfo":{"masterWgsUrl":"https://www.ncbi.nlm.nih.gov/nuccore/MPZN00000000.1","wgsContigsUrl":"https://www.ncbi.nlm.nih.gov/Traces/wgs/MPZN01","wgsProjectAccession":"MPZN01"}}
{"accession":"GCF_002953195.1","annotationInfo":{"method":"Best-placed reference protein set; GeneMarkS-2+","name":"NCBI Prokaryotic Genome Annotation Pipeline (PGAP)","pipeline":"NCBI Prokaryotic Genome Annotation Pipeline (PGAP)","provider":"NCBI RefSeq","releaseDate":"2023-05-04","softwareVersion":"6.5","stats":{"geneCounts":{"nonCoding":116,"proteinCoding":3996,"pseudogene":155,"total":4267}}},"assemblyInfo":{"assemblyLevel":"Complete Genome","assemblyMethod":"canu v. 1.6","assemblyName":"ASM295319v1","assemblyStatus":"current","assemblyType":"haploid","bioprojectAccession":"PRJNA430362","bioprojectLineage":[{"bioprojects":[{"accession":"PRJNA430362","title":"Genome sequencing and assembly of two Pantoea species"}]}],"biosample":{"accession":"SAMN08369925","attributes":[{"name":"strain","value":"DSM 22758"},{"name":"isolation_source","value":"bacterial culture"},{"name":"collection_date","value":"2017"},{"name":"geo_loc_name","value":"Switzerland"},{"name":"sample_type","value":"chromosomal DNA"},{"name":"type-material","value":"type strain of Pantoea gaviniae"}],"bioprojects":[{"accession":"PRJNA430362"}],"description":{"organism":{"organismName":"Mixta gaviniae","taxId":665914},"title":"DNA sample from Pantoea gaviniae"},"lastUpdated":"2019-11-03T02:43:03.574","models":["Microbe, viral or environmental"],"owner":{"contacts":[{}],"name":"University of Zurich"},"package":"Microbe.1.0","publicationDate":"2018-01-17T00:00:00.000","sampleIds":[{"label":"Sample name","value":"DSM22758_xDNA"}],"status":{"status":"live","when":"2018-01-17T08:51:02.977"},"submissionDate":"2018-01-17T08:51:02.976"},"comments":"The annotation was added by the NCBI Prokaryotic Genome Annotation Pipeline (PGAP). Information about PGAP can be found here: https://www.ncbi.nlm.nih.gov/genome/annotation_prok/\nBacteria and source DNA available from Institute for Food Safety, University of Zurich.","pairedAssembly":{"accession":"GCA_002953195.1","annotationName":"NCBI Prokaryotic Genome Annotation Pipeline (PGAP)","status":"current"},"refseqCategory":"representative genome","releaseDate":"2018-02-04","sequencingTech":"PacBio","submitter":"University of Zurich"},"assemblyStats":{"contigL50":1,"contigN50":4527605,"gcCount":"2627629","gcPercent":58.0,"genomeCoverage":"140.0x","numberOfComponentSequences":1,"numberOfContigs":1,"numberOfScaffolds":1,"scaffoldL50":1,"scaffoldN50":4527605,"totalNumberOfChromosomes":1,"totalSequenceLength":"4527605","totalUngappedLength":"4527605"},"averageNucleotideIdentity":{"bestAniMatch":{"ani":99.9,"assembly":"GCA_002095455.1","assemblyCoverage":97.4,"category":"type","organismName":"Mixta gaviniae","typeAssemblyCoverage":98.7},"category":"type","comment":"na","matchStatus":"species_match","submittedAniMatch":{"ani":99.9,"assembly":"GCA_002095455.1","assemblyCoverage":97.4,"category":"type","organismName":"Mixta gaviniae","typeAssemblyCoverage":98.7},"submittedOrganism":"Mixta gaviniae","submittedSpecies":"Mixta gaviniae","taxonomyCheckStatus":"OK"},"checkmInfo":{"checkmMarkerSet":"Enterobacteriales","checkmMarkerSetRank":"order","checkmSpeciesTaxId":665914,"checkmVersion":"v1.2.2","completeness":98.46,"completenessPercentile":100.0},"currentAccession":"GCF_002953195.1","organism":{"infraspecificNames":{"strain":"DSM 22758"},"organismName":"Mixta gaviniae","taxId":665914},"pairedAccession":"GCA_002953195.1","sourceDatabase":"SOURCE_DATABASE_REFSEQ","typeMaterial":{"typeDisplayText":"assembly from type material","typeLabel":"TYPE_MATERIAL"}}
{"accession":"GCF_002970975.1","annotationInfo":{"method":"Best-placed reference protein set; GeneMarkS-2+","name":"NCBI Prokaryotic Genome Annotation Pipeline (PGAP)","pipeline":"NCBI Prokaryotic Genome Annotation Pipeline (PGAP)","provider":"NCBI RefSeq","releaseDate":"2024-02-18","softwareVersion":"6.6","stats":{"geneCounts":{"nonCoding":55,"proteinCoding":2903,"pseudogene":22,"total":2980}}},"assemblyInfo":{"assemblyLevel":"Scaffold","assemblyMethod":"SOAPdenovo v. 2.04","assemblyName":"ASM297097v1","assemblyStatus":"current","assemblyType":"haploid","bioprojectAccession":"PRJNA427966","bioprojectLineage":[{"bioprojects":[{"accession":"PRJNA427966","title":"Microbacterium halophytorum strain:YJYP303 Genome sequencing and assembly"}]}],"biosample":{"accession":"SAMN08278568","attributes":[{"name":"strain","value":"YJYP 303"},{"name":"host","value":"Kalidium foliatum"},{"name":"collection_date","value":"2015"},{"name":"geo_loc_name","value":"China"},{"name":"sample_type","value":"single cell"},{"name":"type-material","value":"type material of Microbacterium halophytorum"}],"bioprojects":[{"accession":"PRJNA427966"}],"description":{"organism":{"organismName":"Microbacterium halophytorum","taxId":2067568},"title":"Microbe sample from Microbacterium sp."},"lastUpdated":"2020-12-15T21:04:55.000","models":["Microbe, viral or environmental"],"owner":{"contacts":[{}],"name":"Xinjiang Normal University"},"package":"Microbe.1.0","publicationDate":"2017-12-31T00:00:00.000","sampleIds":[{"label":"Sample name","value":"YJYP303"}],"status":{"status":"live","when":"2018-01-02T15:10:55.037"},"submissionDate":"2017-12-31T03:29:03.433"},"pairedAssembly":{"accession":"GCA_002970975.1","status":"current"},"refseqCategory":"representative genome","releaseDate":"2018-03-06","sequencingTech":"Illumina HiSeq","submitter":"Xinjiang Normal University"},"assemblyStats":{"contigL50":6,"contigN50":221756,"gcCount":"2357047","gcPercent":70.5,"genomeCoverage":"100.0x","numberOfComponentSequences":23,"numberOfContigs":23,"numberOfScaffolds":20,"scaffoldL50":4,"scaffoldN50":276772,"totalSequenceLength":"3331659","totalUngappedLength":"3331629"},"averageNucleotideIdentity":{"bestAniMatch":{"ani":83.81,"assembly":"GCA_003569805.1","assemblyCoverage":31.62,"category":"type","organismName":"Microbacterium halotolerans","typeAssemblyCoverage":29.72},"category":"type","comment":"Assembly is the type_strain, mismatch is within genus and expected","matchStatus":"below_threshold_mismatch","submittedOrganism":"Microbacterium halophytorum","submittedSpecies":"Microbacterium halophytorum","taxonomyCheckStatus":"OK"},"checkmInfo":{"checkmMarkerSet":"Microbacterium","checkmMarkerSetRank":"genus","checkmSpeciesTaxId":2067568,"checkmVersion":"v1.2.2","completeness":97.59,"completenessPercentile":100.0,"contamination":3.14},"currentAccession":"GCF_002970975.1","organism":{"infraspecificNames":{"strain":"YJYP 303"},"organismName":"Microbacterium halophytorum","taxId":2067568},"pairedAccession":"GCA_002970975.1","sourceDatabase":"SOURCE_DATABASE_REFSEQ","typeMaterial":{"typeDisplayText":"assembly from type material","typeLabel":"TYPE_MATERIAL"},"wgsInfo":{"masterWgsUrl":"https://www.ncbi.nlm.nih.gov/nuccore/PNFA00000000.1","wgsContigsUrl":"https://www.ncbi.nlm.nih.gov/Traces/wgs/PNFA01","wgsProjectAccession":"PNFA01"}}
{"accession":"GCF_002995805.1","annotationInfo":{"method":"Best-placed reference protein set; GeneMarkS-2+","name":"GCF_002995805.1-RS_2024_04_08","pipeline":"NCBI Prokaryotic Genome Annotation Pipeline (PGAP)","provider":"NCBI RefSeq","releaseDate":"2024-04-08","softwareVersion":"6.7","stats":{"geneCounts":{"nonCoding":56,"proteinCoding":3277,"pseudogene":47,"total":3380}}},"assemblyInfo":{"assemblyLevel":"Contig","assemblyMethod":"SPAdes v. 3.10.0","assemblyName":"ASM299580v1","assemblyStatus":"current","assemblyType":"haploid","bioprojectAccession":"PRJNA437077","bioprojectLineage":[{"bioprojects":[{"accession":"PRJNA437077","title":"Moorella stamsii strain:DSM 26271 Genome sequencing and assembly"}]}],"biosample":{"accession":"SAMN08638827","attributes":[{"name":"strain","value":"DSM 26217"},{"name":"isolation_source","value":"sludge"},{"name":"collection_date","value":"not collected"},{"name":"geo_loc_name","value":"not collected"},{"name":"sample_type","value":"whole organism"},{"name":"culture_collection","value":"DSM:26271"},{"name":"type-material","value":"type strain of Moorella stamsii"}],"bioprojects":[{"accession":"PRJNA437077"}],"description":{"comment":"Moorella stamsii is an anaerobic, thermophilic, carbon monoxide-utilizing bacterium, which was isolated from anaerobic sludge from a municipal solid waste digester.","organism":{"organismName":"Moorella stamsii","taxId":1266720},"title":"Microbe sample from Moorella stamsii"},"lastUpdated":"2019-10-27T02:52:16.528","models":["Microbe, viral or environmental"],"owner":{"contacts":[{}],"name":"Georg-August-University Goettingen"},"package":"Microbe.1.0","publicationDate":"2018-03-06T00:00:00.000","sampleIds":[{"label":"Sample name","value":"Moorella stamsii DSM 26271"}],"status":{"status":"live","when":"2018-03-06T10:15:04.097"},"submissionDate":"2018-03-06T10:15:04.096"},"pairedAssembly":{"accession":"GCA_002995805.1","annotationName":"Annotation submitted by Goettingen Genomics Laboratory","status":"current"},"refseqCategory":"representative genome","releaseDate":"2018-03-14","sequencingTech":"Illumina","submitter":"Goettingen Genomics Laboratory"},"assemblyStats":{"contigL50":11,"contigN50":98054,"gcCount":"1790734","gcPercent":54.0,"genomeCoverage":"107.0x","numberOfComponentSequences":82,"numberOfContigs":82,"totalSequenceLength":"3328173","totalUngappedLength":"3328173"},"averageNucleotideIdentity":{"bestAniMatch":{"ani":95.7,"assembly":"GCA_001594015.1","assemblyCoverage":63.81,"category":"type","organismName":"Moorella mulderi","typeAssemblyCoverage":70.8},"category":"type","comment":"Assembly is the type_strain, mismatch is within genus and expected","matchStatus":"below_threshold_mismatch","submittedOrganism":"Moorella stamsii","submittedSpecies":"Moorella stamsii","taxonomyCheckStatus":"OK"},"checkmInfo":{"checkmMarkerSet":"Moorella","checkmMarkerSetRank":"genus","checkmSpeciesTaxId":1266720,"checkmVersion":"v1.2.2","completeness":96.75,"completenessPercentile":100.0,"contamination":2.07},"currentAccession":"GCF_002995805.1","organism":{"infraspecificNames":{"strain":"DSM 26217"},"organismName":"Moorella stamsii","taxId":1266720},"pairedAccession":"GCA_002995805.1","sourceDatabase":"SOURCE_DATABASE_REFSEQ","typeMaterial":{"typeDisplayText":"assembly from type material","typeLabel":"TYPE_MATERIAL"},"wgsInfo":{"masterWgsUrl":"https://www.ncbi.nlm.nih.gov/nuccore/PVXL00000000.1","wgsContigsUrl":"https://www.ncbi.nlm.nih.gov/Traces/wgs/PVXL01","wgsProjectAccession":"PVXL01"}}
{"accession":"GCF_002998925.1","annotationInfo":{"method":"Best-placed reference protein set; GeneMarkS-2+","name":"NCBI Prokaryotic Genome Annotation Pipeline (PGAP)","pipeline":"NCBI Prokaryotic Genome Annotation Pipeline (PGAP)","provider":"NCBI RefSeq","releaseDate":"2024-02-28","softwareVersion":"6.6","stats":{"geneCounts":{"nonCoding":54,"proteinCoding":1672,"pseudogene":5,"total":1731}}},"assemblyInfo":{"assemblyLevel":"Complete Genome","assemblyMethod":"Canu v. 1.6 / Arrow v. 2.2.1","assemblyName":"ASM299892v1","assemblyStatus":"current","assemblyType":"haploid","bioprojectAccession":"PRJNA282954","bioprojectLineage":[{"bioprojects":[{"accession":"PRJNA282954","title":"Human oral bacterial isolates Genome sequencing"}]}],"biosample":{"accession":"SAMN08567286","attributes":[{"name":"strain","value":"CCUG 47132"},{"name":"collection_date","value":"2002-11-22"},{"name":"env_broad_scale","value":"Human oral cavity"},{"name":"env_local_scale","value":"tongue plaque"},{"name":"env_medium","value":"Unknown"},{"name":"geo_loc_name","value":"Japan: Saitama"},{"name":"lat_lon","value":"35.8617 N 139.6455 E"},{"name":"host","value":"Homo sapiens"},{"name":"isol_growth_condt","value":"Chocolate Agar"},{"name":"num_replicons","value":"1"},{"name":"ref_biomaterial","value":"CCUG47132"},{"name":"health_state","value":"Unknown"},{"name":"rel_to_oxygen","value":"anaerobe"},{"name":"ethnicity","value":"Unknown"},{"name":"host_age","value":"Unknown"},{"name":"host_sex","value":"Unknown"},{"name":"isolation_source","value":"tongue plaque"},{"name":"type-material","value":"type strain of Mogibacterium diversum"},{"name":"culture_collection","value":"CCUG:47132"},{"name":"sample_type","value":"pure culture"}],"bioprojects":[{"accession":"PRJNA282954"}],"description":{"comment":"Keywords: GSC:MIxS;MIGS:6.0","organism":{"organismName":"Mogibacterium diversum","taxId":114527},"title":"MIGS Cultured Bacterial/Archaeal sample from Mogibacterium diversum"},"lastUpdated":"2021-02-28T05:33:03.335","models":["MIGS.ba","MIGS/MIMS/MIMARKS.human-oral"],"owner":{"contacts":[{}],"name":"Alkek Center for Metagenomics and Microbiome Research, Baylor College of Medicine"},"package":"MIGS.ba.human-oral.6.0","publicationDate":"2018-02-20T00:00:00.000","sampleIds":[{"label":"Sample name","value":"Mogibacterium diversum oral taxon 593 strainCCUG 47132"}],"status":{"status":"live","when":"2018-02-20T09:48:04.909"},"submissionDate":"2018-02-20T09:48:04.906"},"comments":"Source DNA and bacterial cultures: S. Yost and F. E. Dewhirst Direct requests to the Human Oral Microbiome Project, The Forsyth Institute, 245 First Street, Cambridge, MA, 02142, USA.\nThe annotation was added by the NCBI Prokaryotic Genome Annotation Pipeline (PGAP). Information about PGAP can be found here: https://www.ncbi.nlm.nih.gov/genome/annotation_prok/","pairedAssembly":{"accession":"GCA_002998925.1","annotationName":"NCBI Prokaryotic Genome Annotation Pipeline (PGAP)","status":"current"},"refseqCategory":"representative genome","releaseDate":"2018-03-14","sequencingTech":"PacBio Sequel","submitter":"The Forsyth Institute"},"assemblyStats":{"contigL50":1,"contigN50":1815831,"gcCount":"743711","gcPercent":41.0,"genomeCoverage":"44.9x","numberOfComponentSequences":1,"numberOfContigs":1,"numberOfScaffolds":1,"scaffoldL50":1,"scaffoldN50":1815831,"totalNumberOfChromosomes":1,"totalSequenceLength":"1815831","totalUngappedLength":"1815831"},"averageNucleotideIdentity":{"bestAniMatch":{"ani":89.34,"assembly":"GCA_030644205.1","assemblyCoverage":76.22,"category":"type","organismName":"Mogibacterium neglectum","typeAssemblyCoverage":79.2},"category":"suspected_type","comment":"Assembly is the type_strain, mismatch is within genus and expected","matchStatus":"below_threshold_mismatch","submittedOrganism":"Mogibacterium diversum","submittedSpecies":"Mogibacterium diversum","taxonomyCheckStatus":"OK"},"checkmInfo":{"checkmMarkerSet":"Clostridia","checkmMarkerSetRank":"class","checkmSpeciesTaxId":114527,"checkmVersion":"v1.2.2","completeness":97.95,"completenessPercentile":100.0},"currentAccession":"GCF_002998925.1","organism":{"infraspecificNames":{"strain":"CCUG 47132"},"organismName":"Mogibacterium diversum","taxId":114527},"pairedAccession":"GCA_002998925.1","sourceDatabase":"SOURCE_DATABASE_REFSEQ","typeMaterial":{"typeDisplayText":"assembly from type material","typeLabel":"TYPE_MATERIAL"}}
{"accession":"GCF_002999455.1","annotationInfo":{"method":"Best-placed reference protein set; GeneMarkS-2+","name":"GCF_002999455.1-RS_2024_03_29","pipeline":"NCBI Prokaryotic Genome Annotation Pipeline (PGAP)","provider":"NCBI RefSeq","releaseDate":"2024-03-29","softwareVersion":"6.7","stats":{"geneCounts":{"nonCoding":38,"proteinCoding":690,"pseudogene":2,"total":730}}},"assemblyInfo":{"assemblyLevel":"Chromosome","assemblyMethod":"GS De Novo Assembler v. 2.6","assemblyName":"ASM299945v1","assemblyStatus":"current","assemblyType":"haploid","bioprojectAccession":"PRJNA394317","bioprojectLineage":[{"bioprojects":[{"accession":"PRJNA394317","title":"Comparative genomic analysis of Mesoplasma florum"}]}],"biosample":{"accession":"SAMN07352413","attributes":[{"name":"strain","value":"BARC 781"},{"name":"host","value":"beetle"},{"name":"geo_loc_name","value":"USA: Beltsville, Maryland"},{"name":"collection_date","value":"1986"},{"name":"sample_type","value":"whole organism"},{"name":"collected_by","value":"Robert F. Whitcomb"},{"name":"note","value":"Originally submitted as Mesoplasma florum but changed in October 2018 because of ANI results to Mesoplasma coleopterae"}],"bioprojects":[{"accession":"PRJNA394317"}],"description":{"organism":{"organismName":"Mesoplasma coleopterae","taxId":324078},"title":"Microbe sample from Mesoplasma coleopterae"},"lastUpdated":"2018-10-29T14:16:18.947","models":["Microbe, viral or environmental"],"owner":{"contacts":[{}],"name":"Universite de Sherbrooke"},"package":"Microbe.1.0","publicationDate":"2018-03-16T00:00:00.000","sampleIds":[{"label":"Sample name","value":"MflBARC_781"}],"status":{"status":"live","when":"2018-03-16T00:37:40.310"},"submissionDate":"2017-07-14T12:39:02.856"},"comments":"The organism was changed from \"Mesoplasma florum\" to \"Mesoplasma coleopterae\" in October 2018.\nThe annotation was added by the NCBI Prokaryotic Genome Annotation Pipeline (PGAP). Information about PGAP can be found here: https://www.ncbi.nlm.nih.gov/genome/annotation_prok/","pairedAssembly":{"accession":"GCA_002999455.1","annotationName":"NCBI Prokaryotic Genome Annotation Pipeline (PGAP)","status":"current"},"refseqCategory":"representative genome","releaseDate":"2018-03-14","sequencingTech":"Illumina HiSeq","submitter":"Universite de Sherbrooke"},"assemblyStats":{"contigL50":1,"contigN50":430519,"gcCount":"217712","gcPercent":27.0,"genomeCoverage":"100.0x","numberOfComponentSequences":1,"numberOfContigs":2,"numberOfScaffolds":1,"scaffoldL50":1,"scaffoldN50":803948,"totalNumberOfChromosomes":1,"totalSequenceLength":"803948","totalUngappedLength":"802271"},"averageNucleotideIdentity":{"bestAniMatch":{"ani":99.08,"assembly":"GCA_002804245.1","assemblyCoverage":93.17,"category":"type","organismName":"Mesoplasma coleopterae","typeAssemblyCoverage":93.39},"category":"category_na","comment":"na","matchStatus":"species_match","submittedAniMatch":{"ani":99.08,"assembly":"GCA_002804245.1","assemblyCoverage":93.17,"category":"type","organismName":"Mesoplasma coleopterae","typeAssemblyCoverage":93.39},"submittedOrganism":"Mesoplasma coleopterae","submittedSpecies":"Mesoplasma coleopterae","taxonomyCheckStatus":"OK"},"checkmInfo":{"checkmMarkerSet":"Mesoplasma","checkmMarkerSetRank":"genus","checkmSpeciesTaxId":324078,"checkmVersion":"v1.2.2","completeness":99.9,"completenessPercentile":100.0,"contamination":0.3},"currentAccession":"GCF_002999455.1","organism":{"infraspecificNames":{"strain":"BARC 781"},"organismName":"Mesoplasma coleopterae","taxId":324078},"pairedAccession":"GCA_002999455.1","sourceDatabase":"SOURCE_DATABASE_REFSEQ"}
{"accession":"GCF_003003005.1","annotationInfo":{"method":"Best-placed reference protein set; GeneMarkS-2+","name":"NCBI Prokaryotic Genome Annotation Pipeline (PGAP)","pipeline":"NCBI Prokaryotic Genome Annotation Pipeline (PGAP)","provider":"NCBI RefSeq","releaseDate":"2023-05-04","softwareVersion":"6.5","stats":{"geneCounts":{"nonCoding":53,"proteinCoding":4104,"pseudogene":23,"total":4180}}},"assemblyInfo":{"assemblyLevel":"Scaffold","assemblyMethod":"SPAdes v. 3.9.0","assemblyName":"ASM300300v1","assemblyStatus":"current","assemblyType":"haploid","bioprojectAccession":"PRJNA402522","bioprojectLineage":[{"bioprojects":[{"accession":"PRJNA402522","title":"Mongoliibacter ruber DSM 27929 genome sequencing"}]}],"biosample":{"accession":"SAMN07621665","attributes":[{"name":"strain","value":"DSM 27929"},{"name":"collection_date","value":"missing"},{"name":"isol_growth_condt","value":"missing"},{"name":"ref_biomaterial","value":"missing"},{"name":"env_local_scale","value":"missing"},{"name":"env_medium","value":"missing"},{"name":"env_broad_scale","value":"missing"},{"name":"num_replicons","value":"missing"},{"name":"host","value":"not applicable"},{"name":"geo_loc_name","value":"missing"},{"name":"lat_lon","value":"missing"},{"name":"isolation_source","value":"missing"},{"name":"type-material","value":"type strain of Mongoliibacter ruber"},{"name":"culture_collection","value":"DSM:27929"}],"bioprojects":[{"accession":"PRJNA402522"}],"description":{"comment":"Keywords: GSC:MIxS;MIGS:6.0","organism":{"organismName":"Mongoliibacter ruber","taxId":1750599},"title":"Mongoliibacter ruber DSM 27929"},"lastUpdated":"2018-03-07T07:55:21.988","models":["MIGS.ba"],"owner":{"name":"DOE Joint Genome Institute"},"package":"MIGS.ba.6.0","publicationDate":"2017-09-08T00:00:00.000","sampleIds":[{"db":"SRA","value":"SRS2841522"},{"db":"DOE Joint Genome Institute","value":"Gp0207645"}],"status":{"status":"live","when":"2017-09-08T05:39:33.408"},"submissionDate":"2017-09-08T05:39:33.406"},"pairedAssembly":{"accession":"GCA_003003005.1","annotationName":"Annotation submitted by DOE Joint Genome Institute","status":"current"},"refseqCategory":"representative genome","releaseDate":"2018-03-15","sequencingTech":"Illumina HiSeq","submitter":"DOE Joint Genome Institute"},"assemblyStats":{"contigL50":7,"contigN50":263683,"gcCount":"1963420","gcPercent":39.5,"genomeCoverage":"221.0x","numberOfComponentSequences":49,"numberOfContigs":57,"numberOfScaffolds":49,"scaffoldL50":5,"scaffoldN50":377561,"totalSequenceLength":"4999712","totalUngappedLength":"4996960"},"averageNucleotideIdentity":{"bestAniMatch":{"ani":79.5,"assembly":"GCA_000295935.2","assemblyCoverage":19.57,"category":"type","organismName":"Indibacter alkaliphilus","typeAssemblyCoverage":19.42},"category":"type","comment":"na","matchStatus":"below_threshold_mismatch","submittedOrganism":"Mongoliibacter ruber","submittedSpecies":"Mongoliibacter ruber","taxonomyCheckStatus":"Inconclusive"},"checkmInfo":{"checkmMarkerSet":"Cyclobacteriaceae","checkmMarkerSetRank":"family","checkmSpeciesTaxId":1750599,"checkmVersion":"v1.2.2","completeness":99.42,"completenessPercentile":100.0,"contamination":0.01},"currentAccession":"GCF_003003005.1","organism":{"infraspecificNames":{"strain":"DSM 27929"},"organismName":"Mongoliibacter ruber","taxId":1750599},"pairedAccession":"GCA_003003005.1","sourceDatabase":"SOURCE_DATABASE_REFSEQ","typeMaterial":{"typeDisplayText":"assembly from type material","typeLabel":"TYPE_MATERIAL"},"wgsInfo":{"masterWgsUrl":"https://www.ncbi.nlm.nih.gov/nuccore/PVTR00000000.1","wgsContigsUrl":"https://www.ncbi.nlm.nih.gov/Traces/wgs/PVTR01","wgsProjectAccession":"PVTR01"}}
{"accession":"GCF_003003775.1","annotationInfo":{"method":"Best-placed reference protein set; GeneMarkS-2+","name":"NCBI Prokaryotic Genome Annotation Pipeline (PGAP)","pipeline":"NCBI Prokaryotic Genome Annotation Pipeline (PGAP)","provider":"NCBI RefSeq","releaseDate":"2023-05-04","softwareVersion":"6.5","stats":{"geneCounts":{"nonCoding":60,"proteinCoding":4759,"pseudogene":72,"total":4891}}},"assemblyInfo":{"assemblyLevel":"Contig","assemblyMethod":"SPAdes v. 3.11.1","assemblyName":"ASM300377v1","assemblyStatus":"current","assemblyType":"haploid","bioprojectAccession":"PRJNA436169","bioprojectLineage":[{"bioprojects":[{"accession":"PRJNA436169","title":"Cyanobacterial and plastid evolution"}]}],"biosample":{"accession":"SAMN08617403","attributes":[{"name":"sample_type","value":"pure culture"},{"name":"sample   title","value":"Merismopedia glauca CCALA99"},{"name":"strain","value":"CCAP 1448/3"},{"name":"isolation_source","value":"freshwater"},{"name":"collection_date","value":"1982"},{"name":"geo_loc_name","value":"Norway: freshwater in Svalbard"},{"name":"lat_lon","value":"missing"}],"description":{"organism":{"organismName":"Merismopedia glauca CCAP 1448/3","taxId":1296344},"title":"Microbe sample from Merismopedia glauca CCAP 1448/3"},"lastUpdated":"2018-03-02T08:37:41.284","models":["Microbe, viral or environmental"],"owner":{"contacts":[{}],"name":"Massachusetts Institute of Technology"},"package":"Microbe.1.0","publicationDate":"2018-02-27T00:00:00.000","sampleIds":[{"label":"Sample name","value":"Merismopedia glauca CCALA99"}],"status":{"status":"live","when":"2018-02-27T13:40:06.569"},"submissionDate":"2018-02-27T13:40:06.566"},"comments":"Annotation was added by the NCBI Prokaryotic Genome Annotation Pipeline (released 2013). Information about the Pipeline can be found here: https://www.ncbi.nlm.nih.gov/genome/annotation_prok/","pairedAssembly":{"accession":"GCA_003003775.1","annotationName":"NCBI Prokaryotic Genome Annotation Pipeline (PGAP)","status":"current"},"refseqCategory":"representative genome","releaseDate":"2018-03-15","sequencingTech":"Illumina MiSeq","submitter":"Massachusetts Institute of Technology"},"assemblyStats":{"contigL50":52,"contigN50":33638,"gcCount":"2171830","gcPercent":41.5,"genomeCoverage":"6.5x","numberOfComponentSequences":254,"numberOfContigs":254,"totalSequenceLength":"5204926","totalUngappedLength":"5204926"},"averageNucleotideIdentity":{"bestAniMatch":{"ani":98.04,"assembly":"GCA_003838195.1","assemblyCoverage":0.01,"category":"type","organismName":"Okeania hirsuta"},"category":"category_na","comment":"na","matchStatus":"low_coverage","submittedOrganism":"Merismopedia glauca CCAP 1448/3","submittedSpecies":"Merismopedia glauca","taxonomyCheckStatus":"Inconclusive"},"checkmInfo":{"checkmMarkerSet":"Cyanobacteria","checkmMarkerSetRank":"phylum","checkmSpeciesTaxId":292586,"checkmVersion":"v1.2.2","completeness":99.02,"completenessPercentile":100.0,"contamination":0.82},"currentAccession":"GCF_003003775.1","organism":{"infraspecificNames":{"strain":"CCAP 1448/3"},"organismName":"Merismopedia glauca CCAP 1448/3","taxId":1296344},"pairedAccession":"GCA_003003775.1","sourceDatabase":"SOURCE_DATABASE_REFSEQ","wgsInfo":{"masterWgsUrl":"https://www.ncbi.nlm.nih.gov/nuccore/PVWJ00000000.1","wgsContigsUrl":"https://www.ncbi.nlm.nih.gov/Traces/wgs/PVWJ01","wgsProjectAccession":"PVWJ01"}}
{"accession":"GCF_003006415.1","annotationInfo":{"method":"Best-placed reference protein set; GeneMarkS-2+","name":"GCF_003006415.1-RS_2024_03_28","pipeline":"NCBI Prokaryotic Genome Annotation Pipeline (PGAP)","provider":"NCBI RefSeq","releaseDate":"2024-03-28","softwareVersion":"6.7","stats":{"geneCounts":{"nonCoding":90,"proteinCoding":2325,"pseudogene":4,"total":2419}}},"assemblyInfo":{"assemblyLevel":"Complete Genome","assemblyMethod":"SPAdes v. v3.10.1","assemblyName":"ASM300641v1","assemblyStatus":"current","assemblyType":"haploid","bioprojectAccession":"PRJNA437124","bioprojectLineage":[{"bioprojects":[{"accession":"PRJNA437124","title":"Characterization of genetic variation within Megasphaera elsdenii strains"}]}],"biosample":{"accession":"SAMN08639722","attributes":[{"name":"strain","value":"NCIMB702410"},{"name":"collection_date","value":"missing"},{"name":"env_broad_scale","value":"cattle rumen"},{"name":"env_local_scale","value":"missing"},{"name":"env_medium","value":"missing"},{"name":"geo_loc_name","value":"missing"},{"name":"host","value":"Bos taurus"},{"name":"isol_growth_condt","value":"missing"},{"name":"lat_lon","value":"missing"},{"name":"num_replicons","value":"missing"},{"name":"ref_biomaterial","value":"missing"}],"bioprojects":[{"accession":"PRJNA437124"}],"description":{"comment":"Keywords: GSC:MIxS;MIGS:6.0","organism":{"organismName":"Megasphaera elsdenii","taxId":907},"title":"MIGS Cultured Bacterial/Archaeal sample from Megasphaera elsdenii"},"lastUpdated":"2018-08-03T03:38:18.967","models":["MIGS.ba","MIGS/MIMS/MIMARKS.host-associated"],"owner":{"contacts":[{}],"name":"Oak Ridge National Laboratory"},"package":"MIGS.ba.host-associated.6.0","publicationDate":"2018-03-06T00:00:00.000","sampleIds":[{"label":"Sample name","value":"Mels_NCIMB702410"},{"db":"SRA","value":"SRS3624620"}],"status":{"status":"live","when":"2018-03-06T12:20:04.083"},"submissionDate":"2018-03-06T12:20:04.083"},"comments":"The annotation was added by the NCBI Prokaryotic Genome Annotation Pipeline (PGAP). Information about PGAP can be found here: https://www.ncbi.nlm.nih.gov/genome/annotation_prok/","pairedAssembly":{"accession":"GCA_003006415.1","annotationName":"NCBI Prokaryotic Genome Annotation Pipeline (PGAP)","status":"current"},"refseqCategory":"representative genome","releaseDate":"2018-03-17","sequencingTech":"PacBio; Illumina MiSeq","submitter":"Oak Ridge National Laboratory"},"assemblyStats":{"contigL50":1,"contigN50":2566193,"gcCount":"1352573","gcPercent":52.5,"genomeCoverage":"137.0x","numberOfComponentSequences":1,"numberOfContigs":1,"numberOfScaffolds":1,"scaffoldL50":1,"scaffoldN50":2566193,"totalNumberOfChromosomes":1,"totalSequenceLength":"2566193","totalUngappedLength":"2566193"},"averageNucleotideIdentity":{"bestAniMatch":{"ani":98.21,"assembly":"GCA_003010495.1","assemblyCoverage":83.12,"category":"type","organismName":"Megasphaera elsdenii","typeAssemblyCoverage":86.05},"category":"category_na","comment":"na","matchStatus":"species_match","submittedAniMatch":{"ani":98.21,"assembly":"GCA_003010495.1","assemblyCoverage":83.12,"category":"type","organismName":"Megasphaera elsdenii DSM 20460","typeAssemblyCoverage":86.05},"submittedOrganism":"Megasphaera elsdenii","submittedSpecies":"Megasphaera elsdenii","taxonomyCheckStatus":"OK"},"checkmInfo":{"checkmMarkerSet":"Megasphaera elsdenii","checkmMarkerSetRank":"species","checkmSpeciesTaxId":907,"checkmVersion":"v1.2.2","completeness":98.9,"completenessPercentile":100.0,"contamination":0.95},"currentAccession":"GCF_003006415.1","organism":{"infraspecificNames":{"strain":"NCIMB702410"},"organismName":"Megasphaera elsdenii","taxId":907},"pairedAccession":"GCA_003006415.1","sourceDatabase":"SOURCE_DATABASE_REFSEQ"}
{"accession":"GCF_003007685.1","annotationInfo":{"method":"Best-placed reference protein set; GeneMarkS-2+","name":"NCBI Prokaryotic Genome Annotation Pipeline (PGAP)","pipeline":"NCBI Prokaryotic Genome Annotation Pipeline (PGAP)","provider":"NCBI RefSeq","releaseDate":"2023-04-16","softwareVersion":"6.5","stats":{"geneCounts":{"nonCoding":68,"proteinCoding":3510,"pseudogene":22,"total":3600}}},"assemblyInfo":{"assemblyLevel":"Scaffold","assemblyMethod":"ABySS v. 1.9.0","assemblyName":"ASM300768v1","assemblyStatus":"current","assemblyType":"haploid","bioprojectAccession":"PRJNA437387","bioprojectLineage":[{"bioprojects":[{"accession":"PRJNA437387","title":"Genus Marinobacter Genome sequencing and assembly"}]}],"biosample":{"accession":"SAMN08661775","attributes":[{"name":"strain","value":"JCM 30472"},{"name":"culture_collection","value":"JCM:30472"},{"name":"collection_date","value":"not applicable"},{"name":"depth","value":"9.1 m"},{"name":"env_broad_scale","value":"saline lake"},{"name":"env_local_scale","value":"saline lake"},{"name":"env_medium","value":"moderately saline water"},{"name":"geo_loc_name","value":"China: Xiaochaidan Lake"},{"name":"isol_growth_condt","value":"PMID:25985830,Marine Broth at 30 centigrade"},{"name":"lat_lon","value":"37.4814 N 95.5053 E"},{"name":"num_replicons","value":"not applicable"},{"name":"ref_biomaterial","value":"PMID:25985830"},{"name":"type-material","value":"type strain of Marinobacter halophilus"}],"bioprojects":[{"accession":"PRJNA437387"}],"description":{"comment":"Keywords: GSC:MIxS;MIGS:6.0","organism":{"organismName":"Marinobacter halophilus","taxId":1323740},"title":"MIGS Cultured Bacterial/Archaeal sample from Marinobacter halophilus"},"lastUpdated":"2018-04-02T08:20:18.610","models":["MIGS.ba","MIGS/MIMS/MIMARKS.water"],"owner":{"contacts":[{}],"name":"Second Institute of Oceanography, State Oceanic Administration"},"package":"MIGS.ba.water.6.0","publicationDate":"2018-03-08T00:00:00.000","sampleIds":[{"label":"Sample name","value":"Microbe sample from Marinobacter halophilus XCD-X12 (JCM 30472)"}],"status":{"status":"live","when":"2018-03-08T08:59:06.376"},"submissionDate":"2018-03-08T08:59:06.373"},"comments":"Annotation was added by the NCBI Prokaryotic Genome Annotation Pipeline (released 2013). Information about the Pipeline can be found here: https://www.ncbi.nlm.nih.gov/genome/annotation_prok/","pairedAssembly":{"accession":"GCA_003007685.1","annotationName":"NCBI Prokaryotic Genome Annotation Pipeline (PGAP)","status":"current"},"refseqCategory":"representative genome","releaseDate":"2018-03-18","sequencingTech":"Illumina HiSeq X-Ten","submitter":"Second Institute of Oceanography, State Oceanic Administration"},"assemblyStats":{"contigL50":3,"contigN50":607916,"gcCount":"2229537","gcPercent":57.0,"genomeCoverage":"290.0x","numberOfComponentSequences":17,"numberOfContigs":19,"numberOfScaffolds":17,"scaffoldL50":3,"scaffoldN50":607916,"totalSequenceLength":"3917476","totalUngappedLength":"3917413"},"averageNucleotideIdentity":{"bestAniMatch":{"ani":99.99,"assembly":"GCA_014637865.1","assemblyCoverage":99.17,"category":"type","organismName":"Marinobacter halophilus","typeAssemblyCoverage":99.95},"category":"type","comment":"na","matchStatus":"species_match","submittedAniMatch":{"ani":99.99,"assembly":"GCA_014637865.1","assemblyCoverage":99.17,"category":"type","organismName":"Marinobacter halophilus","typeAssemblyCoverage":99.95},"submittedOrganism":"Marinobacter halophilus","submittedSpecies":"Marinobacter halophilus","taxonomyCheckStatus":"OK"},"checkmInfo":{"checkmMarkerSet":"Marinobacter","checkmMarkerSetRank":"genus","checkmSpeciesTaxId":1323740,"checkmVersion":"v1.2.2","completeness":98.76,"completenessPercentile":100.0,"contamination":1.32},"currentAccession":"GCF_003007685.1","organism":{"infraspecificNames":{"strain":"JCM 30472"},"organismName":"Marinobacter halophilus","taxId":1323740},"pairedAccession":"GCA_003007685.1","sourceDatabase":"SOURCE_DATABASE_REFSEQ","typeMaterial":{"typeDisplayText":"assembly from type material","typeLabel":"TYPE_MATERIAL"},"wgsInfo":{"masterWgsUrl":"https://www.ncbi.nlm.nih.gov/nuccore/PXNN00000000.1","wgsContigsUrl":"https://www.ncbi.nlm.nih.gov/Traces/wgs/PXNN01","wgsProjectAccession":"PXNN01"}}
{"accession":"GCF_003008575.1","annotationInfo":{"method":"Best-placed reference protein set; GeneMarkS-2+","name":"NCBI Prokaryotic Genome Annotation Pipeline (PGAP)","pipeline":"NCBI Prokaryotic Genome Annotation Pipeline (PGAP)","provider":"NCBI RefSeq","releaseDate":"2024-03-05","softwareVersion":"6.6","stats":{"geneCounts":{"nonCoding":70,"proteinCoding":3444,"pseudogene":33,"total":3547}}},"assemblyInfo":{"assemblyLevel":"Complete Genome","assemblyMethod":"RS HGAP Assembly v. 3.0","assemblyName":"ASM300857v1","assemblyStatus":"current","assemblyType":"haploid","bioprojectAccession":"PRJNA437501","bioprojectLineage":[{"bioprojects":[{"accession":"PRJNA437501","title":"Melaminivora suipulveris strain:SC2-9 Genome sequencing"}]}],"biosample":{"accession":"SAMN08666934","attributes":[{"name":"strain","value":"SC2-9"},{"name":"isolation_source","value":"Dust collector of pigpen"},{"name":"collection_date","value":"2016"},{"name":"geo_loc_name","value":"South Korea: Wanju"},{"name":"sample_type","value":"cell culture"},{"name":"collected_by","value":"Soo-Jin Kim, Jae-Hyung Ahn"},{"name":"culture_collection","value":"KACC:19310"},{"name":"type-material","value":"type strain of Melaminivora suipulveris"}],"description":{"organism":{"organismName":"Melaminivora suipulveris","taxId":2109913},"title":"Microbe sample from Melaminivora suipulveris"},"lastUpdated":"2023-02-03T21:06:43.010","models":["Microbe, viral or environmental"],"owner":{"contacts":[{}],"name":"National Institute of Agricultural Sciences"},"package":"Microbe.1.0","publicationDate":"2018-03-08T00:00:00.000","sampleIds":[{"label":"Sample name","value":"SC2-9"}],"status":{"status":"live","when":"2018-03-08T19:25:02.976"},"submissionDate":"2018-03-08T19:25:02.973"},"comments":"The annotation was added by the NCBI Prokaryotic Genome Annotation Pipeline (PGAP). Information about PGAP can be found here: https://www.ncbi.nlm.nih.gov/genome/annotation_prok/","pairedAssembly":{"accession":"GCA_003008575.1","annotationName":"NCBI Prokaryotic Genome Annotation Pipeline (PGAP)","status":"current"},"refseqCategory":"representative genome","releaseDate":"2018-03-19","sequencingTech":"PacBio","submitter":"National Institute of Agricultural Sciences"},"assemblyStats":{"contigL50":1,"contigN50":3754020,"gcCount":"2560703","gcPercent":68.0,"genomeCoverage":"202.0x","numberOfComponentSequences":1,"numberOfContigs":1,"numberOfScaffolds":1,"scaffoldL50":1,"scaffoldN50":3754020,"totalNumberOfChromosomes":1,"totalSequenceLength":"3754020","totalUngappedLength":"3754020"},"averageNucleotideIdentity":{"bestAniMatch":{"ani":87.0,"assembly":"GCA_017811175.1","assemblyCoverage":63.7,"category":"type","organismName":"Melaminivora jejuensis","typeAssemblyCoverage":63.68},"category":"type","comment":"Assembly is the type_strain, mismatch is within genus and expected","matchStatus":"below_threshold_mismatch","submittedOrganism":"Melaminivora suipulveris","submittedSpecies":"Melaminivora suipulveris","taxonomyCheckStatus":"OK"},"checkmInfo":{"checkmMarkerSet":"Comamonadaceae","checkmMarkerSetRank":"family","checkmSpeciesTaxId":2109913,"checkmVersion":"v1.2.2","completeness":97.98,"completenessPercentile":100.0,"contamination":0.9},"currentAccession":"GCF_003008575.1","organism":{"infraspecificNames":{"strain":"SC2-9"},"organismName":"Melaminivora suipulveris","taxId":2109913},"pairedAccession":"GCA_003008575.1","sourceDatabase":"SOURCE_DATABASE_REFSEQ","typeMaterial":{"typeDisplayText":"assembly from type material","typeLabel":"TYPE_MATERIAL"}}
{"accession":"GCF_003011895.2","annotationInfo":{"method":"Best-placed reference protein set; GeneMarkS-2+","name":"NCBI Prokaryotic Genome Annotation Pipeline (PGAP)","pipeline":"NCBI Prokaryotic Genome Annotation Pipeline (PGAP)","provider":"NCBI RefSeq","releaseDate":"2023-08-27","softwareVersion":"6.6","stats":{"geneCounts":{"nonCoding":75,"proteinCoding":5487,"pseudogene":153,"total":5715}}},"assemblyInfo":{"assemblyLevel":"Contig","assemblyMethod":"SOAPdenovo v. 2.04","assemblyName":"ASM301189v2","assemblyStatus":"current","assemblyType":"haploid","bioprojectAccession":"PRJNA437791","bioprojectLineage":[{"bioprojects":[{"accession":"PRJNA437791","title":"Massilia glaciei strain:B448-2 Genome sequencing and assembly"}]}],"biosample":{"accession":"SAMN08685246","attributes":[{"name":"strain","value":"B448-2"},{"name":"isolation_source","value":"Thawed water"},{"name":"collection_date","value":"not collected"},{"name":"geo_loc_name","value":"China: Muztagh Glacier, Tibetan Plateau"},{"name":"sample_type","value":"cell culture"},{"name":"type-material","value":"type strain of Massilia glaciei"}],"description":{"organism":{"organismName":"Massilia glaciei","taxId":1524097},"title":"Microbe sample from Massilia glaciei"},"lastUpdated":"2018-03-13T10:45:12.421","models":["Microbe, viral or environmental"],"owner":{"contacts":[{}],"name":"Chinese Academy of Agricultural Sciences"},"package":"Microbe.1.0","publicationDate":"2018-03-12T00:00:00.000","sampleIds":[{"label":"Sample name","value":"Massilia glaciei"}],"status":{"status":"live","when":"2018-03-13T10:40:41.519"},"submissionDate":"2018-03-12T01:58:23.036"},"comments":"Annotation was added by the NCBI Prokaryotic Genome Annotation Pipeline (released 2013). Information about the Pipeline can be found here: https://www.ncbi.nlm.nih.gov/genome/annotation_prok/","pairedAssembly":{"accession":"GCA_003011895.2","annotationName":"NCBI Prokaryotic Genome Annotation Pipeline (PGAP)","status":"current"},"refseqCategory":"representative genome","releaseDate":"2018-05-14","sequencingTech":"Illumina MiSeq","submitter":"Chinese Academy of Agricultural Sciences"},"assemblyStats":{"contigL50":46,"contigN50":44864,"gcCount":"4115619","gcPercent":65.5,"genomeCoverage":"154.0x","numberOfComponentSequences":348,"numberOfContigs":348,"totalSequenceLength":"6288546","totalUngappedLength":"6288546"},"averageNucleotideIdentity":{"bestAniMatch":{"ani":83.82,"assembly":"GCA_002760655.1","assemblyCoverage":26.5,"category":"type","organismName":"Massilia eurypsychrophila","typeAssemblyCoverage":28.01},"category":"type","comment":"Assembly is the type_strain, mismatch is within genus and expected","matchStatus":"below_threshold_mismatch","submittedOrganism":"Massilia glaciei","submittedSpecies":"Massilia glaciei","taxonomyCheckStatus":"OK"},"checkmInfo":{"checkmMarkerSet":"Massilia","checkmMarkerSetRank":"genus","checkmSpeciesTaxId":1524097,"checkmVersion":"v1.2.2","completeness":80.48,"completenessPercentile":100.0,"contamination":8.19},"currentAccession":"GCF_003011895.2","organism":{"infraspecificNames":{"strain":"B448-2"},"organismName":"Massilia glaciei","taxId":1524097},"pairedAccession":"GCA_003011895.2","sourceDatabase":"SOURCE_DATABASE_REFSEQ","typeMaterial":{"typeDisplayText":"assembly from type material","typeLabel":"TYPE_MATERIAL"},"wgsInfo":{"masterWgsUrl":"https://www.ncbi.nlm.nih.gov/nuccore/PXWF00000000.2","wgsContigsUrl":"https://www.ncbi.nlm.nih.gov/Traces/wgs/PXWF02","wgsProjectAccession":"PXWF02"}}
{"accession":"GCF_003012705.1","annotationInfo":{"method":"Best-placed reference protein set; GeneMarkS-2+","name":"NCBI Prokaryotic Genome Annotation Pipeline (PGAP)","pipeline":"NCBI Prokaryotic Genome Annotation Pipeline (PGAP)","provider":"NCBI RefSeq","releaseDate":"2023-05-01","softwareVersion":"6.5","stats":{"geneCounts":{"nonCoding":68,"proteinCoding":5893,"pseudogene":152,"total":6113}}},"assemblyInfo":{"assemblyLevel":"Contig","assemblyMethod":"MicrobeTrakr plus v. 0.9.1","assemblyName":"ASM301270v1","assemblyStatus":"current","assemblyType":"haploid","bioprojectAccession":"PRJNA438221","bioprojectLineage":[{"bioprojects":[{"accession":"PRJNA438221","title":"Mesorhizobium soli strain:JCM 19897 | isolate:JCM 19897 Genome sequencing and assembly"}]}],"biosample":{"accession":"SAMN08708030","attributes":[{"name":"isolation_source","value":"forest soil"},{"name":"collection_date","value":"2015"},{"name":"geo_loc_name","value":"South Korea"},{"name":"sample_type","value":"cell culture"},{"name":"strain","value":"JCM 19897"},{"name":"type-material","value":"type strain of Mesorhizobium soli"}],"description":{"organism":{"organismName":"Mesorhizobium soli","taxId":1295366},"title":"Microbe sample from Mesorhizobium soli"},"lastUpdated":"2019-06-20T18:18:20.856","models":["Microbe, viral or environmental"],"owner":{"contacts":[{}],"name":"Chinese Academy of Forestry"},"package":"Microbe.1.0","publicationDate":"2018-03-14T00:00:00.000","sampleIds":[{"label":"Sample name","value":"JCM 19897"}],"status":{"status":"live","when":"2018-03-14T08:09:03.264"},"submissionDate":"2018-03-14T08:09:03.263"},"comments":"Annotation was added by the NCBI Prokaryotic Genome Annotation Pipeline (released 2013). Information about the Pipeline can be found here: https://www.ncbi.nlm.nih.gov/genome/annotation_prok/","pairedAssembly":{"accession":"GCA_003012705.1","annotationName":"NCBI Prokaryotic Genome Annotation Pipeline (PGAP)","status":"current"},"refseqCategory":"representative genome","releaseDate":"2018-03-20","sequencingTech":"Illumina HiSeq","submitter":"Chinese Academy of Forestry"},"assemblyStats":{"contigL50":7,"contigN50":336579,"gcCount":"3921474","gcPercent":62.5,"genomeCoverage":"100.0x","numberOfComponentSequences":118,"numberOfContigs":118,"totalSequenceLength":"6267176","totalUngappedLength":"6267176"},"averageNucleotideIdentity":{"bestAniMatch":{"ani":90.72,"assembly":"GCA_029892515.1","assemblyCoverage":75.42,"category":"suspected_type","organismName":"Mesorhizobium soli","typeAssemblyCoverage":77.15},"category":"suspected_type","comment":"na","matchStatus":"below_threshold_match","submittedAniMatch":{"ani":90.72,"assembly":"GCA_029892515.1","assemblyCoverage":75.42,"category":"suspected_type","organismName":"Mesorhizobium soli","typeAssemblyCoverage":77.15},"submittedOrganism":"Mesorhizobium soli","submittedSpecies":"Mesorhizobium soli","taxonomyCheckStatus":"Inconclusive"},"checkmInfo":{"checkmMarkerSet":"Mesorhizobium","checkmMarkerSetRank":"genus","checkmSpeciesTaxId":1295366,"checkmVersion":"v1.2.2","completeness":95.8,"completenessPercentile":100.0,"contamination":2.9},"currentAccession":"GCF_003012705.1","organism":{"infraspecificNames":{"strain":"JCM 19897"},"organismName":"Mesorhizobium soli","taxId":1295366},"pairedAccession":"GCA_003012705.1","sourceDatabase":"SOURCE_DATABASE_REFSEQ","typeMaterial":{"typeDisplayText":"assembly from type material","typeLabel":"TYPE_MATERIAL"},"wgsInfo":{"masterWgsUrl":"https://www.ncbi.nlm.nih.gov/nuccore/PXYL00000000.1","wgsContigsUrl":"https://www.ncbi.nlm.nih.gov/Traces/wgs/PXYL01","wgsProjectAccession":"PXYL01"}}
{"accession":"GCF_003012745.1","annotationInfo":{"method":"Best-placed reference protein set; GeneMarkS-2+","name":"NCBI Prokaryotic Genome Annotation Pipeline (PGAP)","pipeline":"NCBI Prokaryotic Genome Annotation Pipeline (PGAP)","provider":"NCBI RefSeq","releaseDate":"2023-05-01","softwareVersion":"6.5","stats":{"geneCounts":{"nonCoding":56,"proteinCoding":5742,"pseudogene":100,"total":5898}}},"assemblyInfo":{"assemblyLevel":"Contig","assemblyMethod":"MicrobeTrakr plus v. 0.9.1","assemblyName":"ASM301274v1","assemblyStatus":"current","assemblyType":"haploid","bioprojectAccession":"PRJNA438220","bioprojectLineage":[{"bioprojects":[{"accession":"PRJNA438220","title":"Mesorhizobium ephedrae strain:6GN30 Genome sequencing and assembly"}]}],"biosample":{"accession":"SAMN08707968","attributes":[{"name":"strain","value":"6GN-30"},{"name":"host","value":"plant"},{"name":"collection_date","value":"2013"},{"name":"geo_loc_name","value":"China: Xinjiang Province"},{"name":"sample_type","value":"cell culture"},{"name":"type-material","value":"type strain of Mesorhizobium ephedrae"}],"description":{"organism":{"organismName":"Mesorhizobium ephedrae","taxId":2116701},"title":"Microbe sample from Mesorhizobium ephedrae"},"lastUpdated":"2019-07-14T03:00:50.842","models":["Microbe, viral or environmental"],"owner":{"contacts":[{}],"name":"Chinese Academy of Forestry"},"package":"Microbe.1.0","publicationDate":"2018-03-14T00:00:00.000","sampleIds":[{"label":"Sample name","value":"6GN30"}],"status":{"status":"live","when":"2018-03-14T16:50:03.810"},"submissionDate":"2018-03-14T07:52:02.860"},"comments":"Annotation was added by the NCBI Prokaryotic Genome Annotation Pipeline (released 2013). Information about the Pipeline can be found here: https://www.ncbi.nlm.nih.gov/genome/annotation_prok/","pairedAssembly":{"accession":"GCA_003012745.1","annotationName":"NCBI Prokaryotic Genome Annotation Pipeline (PGAP)","status":"current"},"refseqCategory":"representative genome","releaseDate":"2018-03-20","sequencingTech":"Illumina HiSeq","submitter":"Chinese Academy of Forestry"},"assemblyStats":{"contigL50":13,"contigN50":165777,"gcCount":"4060544","gcPercent":66.5,"genomeCoverage":"100.0x","numberOfComponentSequences":115,"numberOfContigs":115,"totalSequenceLength":"6112273","totalUngappedLength":"6112273"},"averageNucleotideIdentity":{"bestAniMatch":{"ani":82.87,"assembly":"GCA_014595955.1","assemblyCoverage":22.57,"category":"type","organismName":"Pseudaminobacter soli","typeAssemblyCoverage":22.6},"category":"type","comment":"na","matchStatus":"below_threshold_mismatch","submittedOrganism":"Mesorhizobium ephedrae","submittedSpecies":"Mesorhizobium ephedrae","taxonomyCheckStatus":"Inconclusive"},"checkmInfo":{"checkmMarkerSet":"Mesorhizobium","checkmMarkerSetRank":"genus","checkmSpeciesTaxId":2116701,"checkmVersion":"v1.2.2","completeness":94.72,"completenessPercentile":100.0,"contamination":2.76},"currentAccession":"GCF_003012745.1","organism":{"infraspecificNames":{"strain":"6GN-30"},"organismName":"Mesorhizobium ephedrae","taxId":2116701},"pairedAccession":"GCA_003012745.1","sourceDatabase":"SOURCE_DATABASE_REFSEQ","typeMaterial":{"typeDisplayText":"assembly from type material","typeLabel":"TYPE_MATERIAL"},"wgsInfo":{"masterWgsUrl":"https://www.ncbi.nlm.nih.gov/nuccore/PXYK00000000.1","wgsContigsUrl":"https://www.ncbi.nlm.nih.gov/Traces/wgs/PXYK01","wgsProjectAccession":"PXYK01"}}
{"accession":"GCF_003014615.1","annotationInfo":{"method":"Best-placed reference protein set; GeneMarkS-2+","name":"NCBI Prokaryotic Genome Annotation Pipeline (PGAP)","pipeline":"NCBI Prokaryotic Genome Annotation Pipeline (PGAP)","provider":"NCBI RefSeq","releaseDate":"2023-05-04","softwareVersion":"6.5","stats":{"geneCounts":{"nonCoding":78,"proteinCoding":3337,"pseudogene":26,"total":3441}}},"assemblyInfo":{"assemblyLevel":"Scaffold","assemblyMethod":"SPAdes v. 3.9.0","assemblyName":"ASM301461v1","assemblyStatus":"current","assemblyType":"haploid","bioprojectAccession":"PRJNA402466","bioprojectLineage":[{"bioprojects":[{"accession":"PRJNA402466","title":"Marinobacterium halophilum DSM 17586 genome sequencing"}]}],"biosample":{"accession":"SAMN07621472","attributes":[{"name":"strain","value":"DSM 17586"},{"name":"collection_date","value":"missing"},{"name":"isol_growth_condt","value":"missing"},{"name":"ref_biomaterial","value":"missing"},{"name":"env_local_scale","value":"missing"},{"name":"env_medium","value":"missing"},{"name":"env_broad_scale","value":"missing"},{"name":"num_replicons","value":"missing"},{"name":"host","value":"not applicable"},{"name":"geo_loc_name","value":"missing"},{"name":"lat_lon","value":"missing"},{"name":"isolation_source","value":"missing"},{"name":"type-material","value":"type strain of Marinobacterium halophilum"},{"name":"culture_collection","value":"DSM:17586"}],"bioprojects":[{"accession":"PRJNA402466"}],"description":{"comment":"Keywords: GSC:MIxS;MIGS:6.0","organism":{"organismName":"Marinobacterium halophilum","taxId":267374},"title":"Marinobacterium halophilum DSM 17586"},"lastUpdated":"2018-03-21T13:48:42.359","models":["MIGS.ba"],"owner":{"name":"DOE Joint Genome Institute"},"package":"MIGS.ba.6.0","publicationDate":"2017-09-08T00:00:00.000","sampleIds":[{"db":"SRA","value":"SRS2842218"},{"db":"DOE Joint Genome Institute","value":"Gp0207584"}],"status":{"status":"live","when":"2017-09-08T05:32:13.803"},"submissionDate":"2017-09-08T05:32:13.800"},"pairedAssembly":{"accession":"GCA_003014615.1","annotationName":"Annotation submitted by DOE Joint Genome Institute","status":"current"},"refseqCategory":"representative genome","releaseDate":"2018-03-23","sequencingTech":"Illumina HiSeq","submitter":"DOE Joint Genome Institute"},"assemblyStats":{"contigL50":11,"contigN50":124972,"gcCount":"2045348","gcPercent":56.0,"genomeCoverage":"278.0x","numberOfComponentSequences":47,"numberOfContigs":49,"numberOfScaffolds":47,"scaffoldL50":11,"scaffoldN50":130350,"totalSequenceLength":"3653655","totalUngappedLength":"3653180"},"averageNucleotideIdentity":{"bestAniMatch":{"ani":81.79,"assembly":"GCA_900155945.1","assemblyCoverage":27.99,"category":"type","organismName":"Marinobacterium stanieri","typeAssemblyCoverage":21.85},"category":"type","comment":"Assembly is the type_strain, mismatch is within genus and expected","matchStatus":"below_threshold_mismatch","submittedOrganism":"Marinobacterium halophilum","submittedSpecies":"Marinobacterium halophilum","taxonomyCheckStatus":"OK"},"checkmInfo":{"checkmMarkerSet":"Marinobacterium","checkmMarkerSetRank":"genus","checkmSpeciesTaxId":267374,"checkmVersion":"v1.2.2","completeness":84.35,"completenessPercentile":100.0,"contamination":3.97},"currentAccession":"GCF_003014615.1","organism":{"infraspecificNames":{"strain":"DSM 17586"},"organismName":"Marinobacterium halophilum","taxId":267374},"pairedAccession":"GCA_003014615.1","sourceDatabase":"SOURCE_DATABASE_REFSEQ","typeMaterial":{"typeDisplayText":"assembly from type material","typeLabel":"TYPE_MATERIAL"},"wgsInfo":{"masterWgsUrl":"https://www.ncbi.nlm.nih.gov/nuccore/PYGI00000000.1","wgsContigsUrl":"https://www.ncbi.nlm.nih.gov/Traces/wgs/PYGI01","wgsProjectAccession":"PYGI01"}}
{"accession":"GCF_003034915.1","annotationInfo":{"method":"Best-placed reference protein set; GeneMarkS-2+","name":"NCBI Prokaryotic Genome Annotation Pipeline (PGAP)","pipeline":"NCBI Prokaryotic Genome Annotation Pipeline (PGAP)","provider":"NCBI RefSeq","releaseDate":"2023-05-01","softwareVersion":"6.5","stats":{"geneCounts":{"nonCoding":55,"proteinCoding":6447,"pseudogene":170,"total":6672}}},"assemblyInfo":{"assemblyLevel":"Contig","assemblyMethod":"Newbler v. 2.8","assemblyName":"ASM303491v1","assemblyStatus":"current","assemblyType":"haploid","bioprojectAccession":"PRJNA445923","bioprojectLineage":[{"bioprojects":[{"accession":"PRJNA445923","title":"Mesorhizobium helmanticense strain:CSLC115N Genome sequencing and assembly"}]}],"biosample":{"accession":"SAMN08802955","attributes":[{"name":"strain","value":"CSLC115N"},{"name":"host","value":"Lotus corniculatus"},{"name":"collection_date","value":"2015"},{"name":"geo_loc_name","value":"Spain: Carbajosa de la Sagrada (Salamanca)"},{"name":"sample_type","value":"cell culture"},{"name":"type-material","value":"type strain of Mesorhizobium helmanticense"}],"description":{"organism":{"organismName":"Mesorhizobium helmanticense","taxId":1776423},"title":"Microbe sample from Mesorhizobium helmanticense"},"lastUpdated":"2018-03-27T23:26:02.604","models":["Microbe, viral or environmental"],"owner":{"contacts":[{}],"name":"Instituto de Biotecnologia y Biologia Molecular"},"package":"Microbe.1.0","publicationDate":"2018-03-27T00:00:00.000","sampleIds":[{"label":"Sample name","value":"CSLC115N"}],"status":{"status":"live","when":"2018-03-27T23:26:02.604"},"submissionDate":"2018-03-27T23:26:02.604"},"comments":"Bacteria and source DNA available from the BCCM/LMG (LMG 29734) Bacteria Collection.\nAnnotation was added by the NCBI Prokaryotic Genome Annotation Pipeline (released 2013). Information about the Pipeline can be found here: https://www.ncbi.nlm.nih.gov/genome/annotation_prok/","pairedAssembly":{"accession":"GCA_003034915.1","annotationName":"NCBI Prokaryotic Genome Annotation Pipeline (PGAP)","status":"current"},"refseqCategory":"representative genome","releaseDate":"2018-04-05","sequencingTech":"Illumina HiSeq","submitter":"Instituto de Biotecnologia y Biologia Molecular"},"assemblyStats":{"contigL50":14,"contigN50":181688,"gcCount":"4294889","gcPercent":62.5,"genomeCoverage":"165.0x","numberOfComponentSequences":145,"numberOfContigs":145,"totalSequenceLength":"6879637","totalUngappedLength":"6879637"},"averageNucleotideIdentity":{"bestAniMatch":{"ani":94.92,"assembly":"GCA_002529485.1","assemblyCoverage":79.2,"category":"type","organismName":"Mesorhizobium sanjuanii","typeAssemblyCoverage":85.15},"category":"type","comment":"Assembly is the type_strain, mismatch is within genus and expected","matchStatus":"below_threshold_mismatch","submittedOrganism":"Mesorhizobium helmanticense","submittedSpecies":"Mesorhizobium helmanticense","taxonomyCheckStatus":"OK"},"checkmInfo":{"checkmMarkerSet":"Mesorhizobium","checkmMarkerSetRank":"genus","checkmSpeciesTaxId":1776423,"checkmVersion":"v1.2.2","completeness":99.93,"completenessPercentile":100.0,"contamination":1.41},"currentAccession":"GCF_003034915.1","organism":{"infraspecificNames":{"strain":"CSLC115N"},"organismName":"Mesorhizobium helmanticense","taxId":1776423},"pairedAccession":"GCA_003034915.1","sourceDatabase":"SOURCE_DATABASE_REFSEQ","typeMaterial":{"typeDisplayText":"assembly from type material","typeLabel":"TYPE_MATERIAL"},"wgsInfo":{"masterWgsUrl":"https://www.ncbi.nlm.nih.gov/nuccore/PZJX00000000.1","wgsContigsUrl":"https://www.ncbi.nlm.nih.gov/Traces/wgs/PZJX01","wgsProjectAccession":"PZJX01"}}
{"accession":"GCF_003049505.1","annotationInfo":{"method":"Best-placed reference protein set; GeneMarkS-2+","name":"GCF_003049505.1-RS_2024_03_27","pipeline":"NCBI Prokaryotic Genome Annotation Pipeline (PGAP)","provider":"NCBI RefSeq","releaseDate":"2024-03-27","softwareVersion":"6.7","stats":{"geneCounts":{"nonCoding":25,"proteinCoding":4248,"pseudogene":72,"total":4345}}},"assemblyInfo":{"assemblyLevel":"Contig","assemblyMethod":"SPAdes v. 3.9.0","assemblyName":"ASM304950v1","assemblyStatus":"current","assemblyType":"haploid","bioprojectAccession":"PRJNA445714","bioprojectLineage":[{"bioprojects":[{"accession":"PRJNA445714","title":"Strains from L. chungkukjangi, L. fluoroglycofenilyticus, L. fusiformis, L. jejuensis, L. mangiferahumi, L. meyeri, L. parviboronicapiens, L. tabacifolii Assembly"}]}],"biosample":{"accession":"SAMN08796479","attributes":[{"name":"strain","value":"WS4626"},{"name":"isolation_source","value":"Medical practice"},{"name":"collection_date","value":"Unknown"},{"name":"geo_loc_name","value":"Germany"},{"name":"sample_type","value":"Cell culture"},{"name":"type-material","value":"type strain of Lysinibacillus meyeri"}],"bioprojects":[{"accession":"PRJNA445714"}],"description":{"comment":"The original date of collection is not available. The date of publication is 2013-04-01.","organism":{"organismName":"Metasolibacillus meyeri","taxId":1071052},"title":"Microbe sample from Lysinibacillus meyeri WS4626"},"lastUpdated":"2022-02-14T21:05:48.562","models":["Microbe, viral or environmental"],"owner":{"contacts":[{}],"name":"Virginia Polytechnic Institute and State University"},"package":"Microbe.1.0","publicationDate":"2018-03-26T00:00:00.000","sampleIds":[{"label":"Sample name","value":"Lysinibacillus meyeri WS4626"}],"status":{"status":"live","when":"2018-03-26T15:21:08.185"},"submissionDate":"2018-03-26T15:21:08.183"},"pairedAssembly":{"accession":"GCA_003049505.1","status":"current"},"refseqCategory":"representative genome","releaseDate":"2018-04-11","sequencingTech":"Illumina MiSeq","submitter":"Virginia Polytechnic Institute and State University"},"assemblyStats":{"contigL50":40,"contigN50":32934,"gcCount":"1658848","gcPercent":38.0,"genomeCoverage":"500.0x","numberOfComponentSequences":307,"numberOfContigs":307,"totalSequenceLength":"4371228","totalUngappedLength":"4371228"},"averageNucleotideIdentity":{"bestAniMatch":{"ani":85.85,"assembly":"GCA_000612805.1","assemblyCoverage":40.94,"category":"type","organismName":"Bacillus ndiopicus","typeAssemblyCoverage":43.99},"category":"type","comment":"na","matchStatus":"below_threshold_mismatch","submittedOrganism":"Metasolibacillus meyeri","submittedSpecies":"Metasolibacillus meyeri","taxonomyCheckStatus":"Inconclusive"},"checkmInfo":{"checkmMarkerSet":"Planococcaceae","checkmMarkerSetRank":"family","checkmSpeciesTaxId":1071052,"checkmVersion":"v1.2.2","completeness":90.26,"completenessPercentile":100.0,"contamination":8.47},"currentAccession":"GCF_003049505.1","organism":{"infraspecificNames":{"strain":"WS4626"},"organismName":"Metasolibacillus meyeri","taxId":1071052},"pairedAccession":"GCA_003049505.1","sourceDatabase":"SOURCE_DATABASE_REFSEQ","typeMaterial":{"typeDisplayText":"assembly from type material","typeLabel":"TYPE_MATERIAL"},"wgsInfo":{"masterWgsUrl":"https://www.ncbi.nlm.nih.gov/nuccore/PYWN00000000.1","wgsContigsUrl":"https://www.ncbi.nlm.nih.gov/Traces/wgs/PYWN01","wgsProjectAccession":"PYWN01"}}
{"accession":"GCF_003049645.1","annotationInfo":{"method":"Best-placed reference protein set; GeneMarkS-2+","name":"NCBI Prokaryotic Genome Annotation Pipeline (PGAP)","pipeline":"NCBI Prokaryotic Genome Annotation Pipeline (PGAP)","provider":"NCBI RefSeq","releaseDate":"2023-05-22","softwareVersion":"6.5","stats":{"geneCounts":{"nonCoding":104,"proteinCoding":3277,"pseudogene":23,"total":3404}}},"assemblyInfo":{"assemblyLevel":"Contig","assemblyMethod":"SPAdes v. 3.9.0","assemblyName":"ASM304964v1","assemblyStatus":"current","assemblyType":"haploid","bioprojectAccession":"PRJNA445714","bioprojectLineage":[{"bioprojects":[{"accession":"PRJNA445714","title":"Strains from L. chungkukjangi, L. fluoroglycofenilyticus, L. fusiformis, L. jejuensis, L. mangiferahumi, L. meyeri, L. parviboronicapiens, L. tabacifolii Assembly"}]}],"biosample":{"accession":"SAMN08796435","attributes":[{"name":"strain","value":"cmg86"},{"name":"isolation_source","value":"Fluoroglycofen contaminated soil"},{"name":"collection_date","value":"Unknown"},{"name":"geo_loc_name","value":"China"},{"name":"sample_type","value":"Cell culture"},{"name":"type-material","value":"type strain of Metasolibacillus fluoroglycofenilyticus"}],"bioprojects":[{"accession":"PRJNA445714"}],"description":{"comment":"The original date of collection is not available. The date of publication is 2014-02-28.","organism":{"organismName":"Metasolibacillus fluoroglycofenilyticus","taxId":1239396},"title":"Microbe sample from Lysinibacillus fluoroglycofenilyticus cmg86"},"lastUpdated":"2023-05-21T03:00:22.388","models":["Microbe, viral or environmental"],"owner":{"contacts":[{}],"name":"Virginia Polytechnic Institute and State University"},"package":"Microbe.1.0","publicationDate":"2018-03-26T00:00:00.000","sampleIds":[{"label":"Sample name","value":"Lysinibacillus fluoroglycofenilyticus cmg86"}],"status":{"status":"live","when":"2018-03-26T15:09:02.794"},"submissionDate":"2018-03-26T15:09:02.793"},"pairedAssembly":{"accession":"GCA_003049645.1","status":"current"},"refseqCategory":"representative genome","releaseDate":"2018-04-11","sequencingTech":"Illumina MiSeq","submitter":"Virginia Polytechnic Institute and State University"},"assemblyStats":{"contigL50":1,"contigN50":2280247,"gcCount":"1380426","gcPercent":38.5,"genomeCoverage":"500.0x","numberOfComponentSequences":43,"numberOfContigs":43,"totalSequenceLength":"3600098","totalUngappedLength":"3600098"},"averageNucleotideIdentity":{"bestAniMatch":{"ani":86.41,"assembly":"GCA_000612805.1","assemblyCoverage":49.79,"category":"type","organismName":"Bacillus ndiopicus","typeAssemblyCoverage":44.07},"category":"type","comment":"na","matchStatus":"below_threshold_mismatch","submittedOrganism":"Metasolibacillus fluoroglycofenilyticus","submittedSpecies":"Metasolibacillus fluoroglycofenilyticus","taxonomyCheckStatus":"Inconclusive"},"checkmInfo":{"checkmMarkerSet":"Planococcaceae","checkmMarkerSetRank":"family","checkmSpeciesTaxId":1239396,"checkmVersion":"v1.2.2","completeness":90.44,"completenessPercentile":100.0,"contamination":5.23},"currentAccession":"GCF_003049645.1","organism":{"infraspecificNames":{"strain":"cmg86"},"organismName":"Metasolibacillus fluoroglycofenilyticus","taxId":1239396},"pairedAccession":"GCA_003049645.1","sourceDatabase":"SOURCE_DATABASE_REFSEQ","typeMaterial":{"typeDisplayText":"assembly from type material","typeLabel":"TYPE_MATERIAL"},"wgsInfo":{"masterWgsUrl":"https://www.ncbi.nlm.nih.gov/nuccore/PYWK00000000.1","wgsContigsUrl":"https://www.ncbi.nlm.nih.gov/Traces/wgs/PYWK01","wgsProjectAccession":"PYWK01"}}
{"accession":"GCF_003051865.1","annotationInfo":{"method":"Best-placed reference protein set; GeneMarkS-2+","name":"NCBI Prokaryotic Genome Annotation Pipeline (PGAP)","pipeline":"NCBI Prokaryotic Genome Annotation Pipeline (PGAP)","provider":"NCBI RefSeq","releaseDate":"2023-09-03","softwareVersion":"6.6","stats":{"geneCounts":{"nonCoding":85,"proteinCoding":3745,"pseudogene":67,"total":3897}}},"assemblyInfo":{"assemblyLevel":"Chromosome","assemblyMethod":"HGAP v. 3","assemblyName":"ASM305186v1","assemblyStatus":"current","assemblyType":"haploid","bioprojectAccession":"PRJNA448131","bioprojectLineage":[{"bioprojects":[{"accession":"PRJNA448131","title":"Microvirgula aerodenitrificans Genome sequencing"}]}],"biosample":{"accession":"SAMN08822391","attributes":[{"name":"strain","value":"BE2.4"},{"name":"isolation_source","value":"Woodchip bioreactor"},{"name":"collection_date","value":"2016"},{"name":"geo_loc_name","value":"USA: Minnesota"},{"name":"sample_type","value":"cell culture"},{"name":"biomaterial_provider","value":"Ishii lab"},{"name":"temp","value":"15 degrees C"}],"description":{"organism":{"organismName":"Microvirgula aerodenitrificans","taxId":57480},"title":"Microbe sample from Microvirgula aerodenitrificans"},"lastUpdated":"2018-04-05T08:45:02.482","models":["Microbe, viral or environmental"],"owner":{"contacts":[{}],"name":"University of Minnesota"},"package":"Microbe.1.0","publicationDate":"2018-03-30T00:00:00.000","sampleIds":[{"label":"Sample name","value":"BE2.4"}],"status":{"status":"live","when":"2018-03-30T10:31:08.678"},"submissionDate":"2018-03-30T10:31:08.676"},"comments":"The annotation was added by the NCBI Prokaryotic Genome Annotation Pipeline (PGAP). Information about PGAP can be found here: https://www.ncbi.nlm.nih.gov/genome/annotation_prok/","pairedAssembly":{"accession":"GCA_003051865.1","annotationName":"NCBI Prokaryotic Genome Annotation Pipeline (PGAP)","status":"current"},"refseqCategory":"representative genome","releaseDate":"2018-04-15","sequencingTech":"PacBio","submitter":"University of Minnesota"},"assemblyStats":{"contigL50":1,"contigN50":4121243,"gcCount":"2652927","gcPercent":64.5,"genomeCoverage":"100.0x","numberOfComponentSequences":2,"numberOfContigs":2,"numberOfScaffolds":2,"scaffoldL50":1,"scaffoldN50":4121243,"totalNumberOfChromosomes":2,"totalSequenceLength":"4127211","totalUngappedLength":"4127111"},"averageNucleotideIdentity":{"bestAniMatch":{"ani":99.28,"assembly":"GCA_000620105.1","assemblyCoverage":89.79,"category":"type","organismName":"Microvirgula aerodenitrificans","typeAssemblyCoverage":91.81},"category":"category_na","comment":"na","matchStatus":"species_match","submittedAniMatch":{"ani":99.28,"assembly":"GCA_000620105.1","assemblyCoverage":89.79,"category":"type","organismName":"Microvirgula aerodenitrificans DSM 15089","typeAssemblyCoverage":91.81},"submittedOrganism":"Microvirgula aerodenitrificans","submittedSpecies":"Microvirgula aerodenitrificans","taxonomyCheckStatus":"OK"},"checkmInfo":{"checkmMarkerSet":"Neisseriales","checkmMarkerSetRank":"order","checkmSpeciesTaxId":57480,"checkmVersion":"v1.2.2","completeness":96.11,"completenessPercentile":20.0,"contamination":2.35},"currentAccession":"GCF_003051865.1","organism":{"infraspecificNames":{"strain":"BE2.4"},"organismName":"Microvirgula aerodenitrificans","taxId":57480},"pairedAccession":"GCA_003051865.1","sourceDatabase":"SOURCE_DATABASE_REFSEQ"}
{"accession":"GCF_003054245.1","annotationInfo":{"method":"Best-placed reference protein set; GeneMarkS-2+","name":"NCBI Prokaryotic Genome Annotation Pipeline (PGAP)","pipeline":"NCBI Prokaryotic Genome Annotation Pipeline (PGAP)","provider":"NCBI RefSeq","releaseDate":"2023-05-04","softwareVersion":"6.5","stats":{"geneCounts":{"nonCoding":69,"proteinCoding":3560,"pseudogene":83,"total":3712}}},"assemblyInfo":{"assemblyLevel":"Scaffold","assemblyMethod":"SPAdes v. 3.9.0","assemblyName":"ASM305424v1","assemblyStatus":"current","assemblyType":"haploid","bioprojectAccession":"PRJNA443916","bioprojectLineage":[{"bioprojects":[{"accession":"PRJNA443916","title":"Melghirimyces profundicolus DSM 45787 genome sequencing"}]}],"biosample":{"accession":"SAMN08776942","attributes":[{"name":"strain","value":"DSM 45787"},{"name":"collection_date","value":"missing"},{"name":"isol_growth_condt","value":"missing"},{"name":"ref_biomaterial","value":"missing"},{"name":"env_local_scale","value":"missing"},{"name":"env_medium","value":"missing"},{"name":"env_broad_scale","value":"missing"},{"name":"num_replicons","value":"missing"},{"name":"host","value":"not applicable"},{"name":"geo_loc_name","value":"missing"},{"name":"lat_lon","value":"missing"},{"name":"isolation_source","value":"missing"},{"name":"type-material","value":"type strain of Melghirimyces profundicolus"},{"name":"culture_collection","value":"DSM:45787"}],"bioprojects":[{"accession":"PRJNA443916"}],"description":{"comment":"Keywords: GSC:MIxS;MIGS:6.0","organism":{"organismName":"Melghirimyces profundicolus","taxId":1242148},"title":"Melghirimyces profundicolus DSM 45787"},"lastUpdated":"2018-04-13T13:43:52.605","models":["MIGS.ba"],"owner":{"name":"DOE Joint Genome Institute"},"package":"MIGS.ba.6.0","publicationDate":"2018-03-22T00:00:00.000","sampleIds":[{"db":"SRA","value":"SRS3162441"},{"db":"DOE Joint Genome Institute","value":"Gp0209542"}],"status":{"status":"live","when":"2018-03-22T19:59:09.204"},"submissionDate":"2018-03-22T19:59:09.203"},"pairedAssembly":{"accession":"GCA_003054245.1","annotationName":"Annotation submitted by DOE Joint Genome Institute","status":"current"},"refseqCategory":"representative genome","releaseDate":"2018-04-17","sequencingTech":"Illumina HiSeq","submitter":"DOE Joint Genome Institute"},"assemblyStats":{"contigL50":11,"contigN50":117949,"gcCount":"2075356","gcPercent":55.0,"genomeCoverage":"247.0x","numberOfComponentSequences":67,"numberOfContigs":68,"numberOfScaffolds":67,"scaffoldL50":11,"scaffoldN50":117949,"totalSequenceLength":"3768904","totalUngappedLength":"3768600"},"averageNucleotideIdentity":{"bestAniMatch":{"ani":83.49,"assembly":"GCA_014641195.1","assemblyCoverage":3.04,"category":"type","organismName":"Marinithermofilum abyssi","typeAssemblyCoverage":3.26},"category":"type","comment":"Assembly is the type_strain, no match is expected","matchStatus":"low_coverage","submittedOrganism":"Melghirimyces profundicolus","submittedSpecies":"Melghirimyces profundicolus","taxonomyCheckStatus":"OK"},"checkmInfo":{"checkmMarkerSet":"Thermoactinomycetaceae","checkmMarkerSetRank":"family","checkmSpeciesTaxId":1242148,"checkmVersion":"v1.2.2","completeness":83.7,"completenessPercentile":100.0,"contamination":12.4},"currentAccession":"GCF_003054245.1","organism":{"infraspecificNames":{"strain":"DSM 45787"},"organismName":"Melghirimyces profundicolus","taxId":1242148},"pairedAccession":"GCA_003054245.1","sourceDatabase":"SOURCE_DATABASE_REFSEQ","typeMaterial":{"typeDisplayText":"assembly from type material","typeLabel":"TYPE_MATERIAL"},"wgsInfo":{"masterWgsUrl":"https://www.ncbi.nlm.nih.gov/nuccore/QBKR00000000.1","wgsContigsUrl":"https://www.ncbi.nlm.nih.gov/Traces/wgs/QBKR01","wgsProjectAccession":"QBKR01"}}
{"accession":"GCF_003057615.1","annotationInfo":{"method":"Best-placed reference protein set; GeneMarkS-2+","name":"NCBI Prokaryotic Genome Annotation Pipeline (PGAP)","pipeline":"NCBI Prokaryotic Genome Annotation Pipeline (PGAP)","provider":"NCBI RefSeq","releaseDate":"2023-05-14","softwareVersion":"6.5","stats":{"geneCounts":{"nonCoding":91,"proteinCoding":2806,"pseudogene":103,"total":3000}}},"assemblyInfo":{"assemblyLevel":"Contig","assemblyMethod":"SPAdes v. 3.9.0","assemblyName":"ASM305761v1","assemblyStatus":"current","assemblyType":"haploid","bioprojectAccession":"PRJNA445714","bioprojectLineage":[{"bioprojects":[{"accession":"PRJNA445714","title":"Strains from L. chungkukjangi, L. fluoroglycofenilyticus, L. fusiformis, L. jejuensis, L. mangiferahumi, L. meyeri, L. parviboronicapiens, L. tabacifolii Assembly"}]}],"biosample":{"accession":"SAMN08796451","attributes":[{"name":"strain","value":"N25"},{"name":"isolation_source","value":"Swinery waste"},{"name":"collection_date","value":"Unknown"},{"name":"geo_loc_name","value":"South Korea"},{"name":"sample_type","value":"Cell culture"},{"name":"type-material","value":"type strain of Metalysinibacillus jejuensis"}],"bioprojects":[{"accession":"PRJNA445714"}],"description":{"comment":"The original date of collection is not available. The date of publication is 2013-12-19.","organism":{"organismName":"Metalysinibacillus jejuensis","taxId":914327},"title":"Microbe sample from Lysinibacillus jejuensis N25"},"lastUpdated":"2023-05-21T03:00:22.454","models":["Microbe, viral or environmental"],"owner":{"contacts":[{}],"name":"Virginia Polytechnic Institute and State University"},"package":"Microbe.1.0","publicationDate":"2018-03-26T00:00:00.000","sampleIds":[{"label":"Sample name","value":"Lysinibacillus jejuensis N25"}],"status":{"status":"live","when":"2018-03-30T14:55:05.380"},"submissionDate":"2018-03-26T15:15:03.640"},"pairedAssembly":{"accession":"GCA_003057615.1","status":"current"},"refseqCategory":"representative genome","releaseDate":"2018-04-18","sequencingTech":"Illumina HiSeq","submitter":"Virginia Polytechnic Institute and State University"},"assemblyStats":{"contigL50":16,"contigN50":48781,"gcCount":"1124402","gcPercent":39.5,"genomeCoverage":"500.0x","numberOfComponentSequences":230,"numberOfContigs":230,"totalSequenceLength":"2837038","totalUngappedLength":"2837038"},"averageNucleotideIdentity":{"bestAniMatch":{"ani":83.11,"assembly":"GCA_014643595.1","assemblyCoverage":11.93,"category":"type","organismName":"Lysinibacillus alkalisoli","typeAssemblyCoverage":10.52},"category":"type","comment":"na","matchStatus":"below_threshold_mismatch","submittedOrganism":"Metalysinibacillus jejuensis","submittedSpecies":"Metalysinibacillus jejuensis","taxonomyCheckStatus":"Inconclusive"},"checkmInfo":{"checkmMarkerSet":"Planococcaceae","checkmMarkerSetRank":"family","checkmSpeciesTaxId":914327,"checkmVersion":"v1.2.2","completeness":86.92,"completenessPercentile":100.0,"contamination":6.51},"currentAccession":"GCF_003057615.1","organism":{"infraspecificNames":{"strain":"N25"},"organismName":"Metalysinibacillus jejuensis","taxId":914327},"pairedAccession":"GCA_003057615.1","sourceDatabase":"SOURCE_DATABASE_REFSEQ","typeMaterial":{"typeDisplayText":"assembly from type material","typeLabel":"TYPE_MATERIAL"},"wgsInfo":{"masterWgsUrl":"https://www.ncbi.nlm.nih.gov/nuccore/QAFW00000000.1","wgsContigsUrl":"https://www.ncbi.nlm.nih.gov/Traces/wgs/QAFW01","wgsProjectAccession":"QAFW01"}}
{"accession":"GCF_003058325.1","annotationInfo":{"method":"Best-placed reference protein set; GeneMarkS-2+","name":"GCF_003058325.1-RS_2024_03_28","pipeline":"NCBI Prokaryotic Genome Annotation Pipeline (PGAP)","provider":"NCBI RefSeq","releaseDate":"2024-03-28","softwareVersion":"6.7","stats":{"geneCounts":{"nonCoding":131,"proteinCoding":6909,"pseudogene":207,"total":7247}}},"assemblyInfo":{"assemblyLevel":"Chromosome","assemblyMethod":"PacBio SMRT Analysis v. 2.3.0","assemblyName":"ASM305832v1","assemblyStatus":"current","assemblyType":"haploid","bioprojectAccession":"PRJNA448374","bioprojectLineage":[{"bioprojects":[{"accession":"PRJNA448374","title":"Methylobacterium currus strain:PR1016A Genome sequencing and assembly"}]}],"biosample":{"accession":"SAMN08828928","attributes":[{"name":"strain","value":"PR1016A"},{"name":"isolation_source","value":"Automobile air-conditioning evaporator"},{"name":"collection_date","value":"2015-09"},{"name":"geo_loc_name","value":"Korea:Seoul"},{"name":"sample_type","value":"Single cell"},{"name":"type-material","value":"type strain of Methylobacterium currus"}],"bioprojects":[{"accession":"PRJNA448374"}],"description":{"organism":{"organismName":"Methylobacterium currus","taxId":2051553},"title":"Microbe sample from Methylobacterium carrusi"},"lastUpdated":"2021-02-28T05:41:50.254","models":["Microbe, viral or environmental"],"owner":{"contacts":[{}],"name":"Korea university"},"package":"Microbe.1.0","publicationDate":"2018-04-02T00:00:00.000","sampleIds":[{"label":"Sample name","value":"Methylobacterium carrusi PR1016A"}],"status":{"status":"live","when":"2018-04-03T14:45:05.349"},"submissionDate":"2018-04-02T06:43:03.063"},"pairedAssembly":{"accession":"GCA_003058325.1","annotationName":"NCBI Prokaryotic Genome Annotation Pipeline (PGAP)","status":"current"},"refseqCategory":"representative genome","releaseDate":"2018-04-21","sequencingTech":"PacBio","submitter":"Korea university"},"assemblyStats":{"contigL50":1,"contigN50":6553713,"gcCount":"5436065","gcPercent":70.0,"genomeCoverage":"93.6x","numberOfComponentSequences":5,"numberOfContigs":5,"numberOfScaffolds":5,"scaffoldL50":1,"scaffoldN50":6553813,"totalNumberOfChromosomes":5,"totalSequenceLength":"7745135","totalUngappedLength":"7744635"},"averageNucleotideIdentity":{"bestAniMatch":{"ani":91.23,"assembly":"GCA_022179185.1","assemblyCoverage":68.2,"category":"type","organismName":"Methylobacterium frigidaeris","typeAssemblyCoverage":66.79},"category":"type","comment":"Assembly is the type_strain, mismatch is within genus and expected","matchStatus":"below_threshold_mismatch","submittedOrganism":"Methylobacterium currus","submittedSpecies":"Methylobacterium currus","taxonomyCheckStatus":"OK"},"checkmInfo":{"checkmMarkerSet":"Methylobacterium","checkmMarkerSetRank":"genus","checkmSpeciesTaxId":2051553,"checkmVersion":"v1.2.2","completeness":98.95,"completenessPercentile":50.0,"contamination":1.35},"currentAccession":"GCF_003058325.1","organism":{"infraspecificNames":{"strain":"PR1016A"},"organismName":"Methylobacterium currus","taxId":2051553},"pairedAccession":"GCA_003058325.1","sourceDatabase":"SOURCE_DATABASE_REFSEQ","typeMaterial":{"typeDisplayText":"assembly from type material","typeLabel":"TYPE_MATERIAL"}}
{"accession":"GCF_003095375.1","annotationInfo":{"method":"Best-placed reference protein set; GeneMarkS-2+","name":"NCBI Prokaryotic Genome Annotation Pipeline (PGAP)","pipeline":"NCBI Prokaryotic Genome Annotation Pipeline (PGAP)","provider":"NCBI RefSeq","releaseDate":"2023-10-21","softwareVersion":"6.6","stats":{"geneCounts":{"nonCoding":44,"proteinCoding":3070,"pseudogene":27,"total":3141}}},"assemblyInfo":{"assemblyLevel":"Contig","assemblyMethod":"SPAdes v. FEB-2018","assemblyName":"ASM309537v1","assemblyStatus":"current","assemblyType":"haploid","bioprojectAccession":"PRJNA453926","bioprojectLineage":[{"bioprojects":[{"accession":"PRJNA453926","title":"Marixanthomonas sp. HN-E44 genome sequencing"}]}],"biosample":{"accession":"SAMN08993916","attributes":[{"name":"strain","value":"HN-E44"},{"name":"isolation_source","value":"missing"},{"name":"host","value":"marine sponge"},{"name":"collection_date","value":"2016-06"},{"name":"geo_loc_name","value":"China: Yangpu Bay, Hainan"},{"name":"depth","value":"20 m"},{"name":"note","value":"Marixanthomonas sp. HN-E44 (=LMG 30459= MCCC 1K03332)"},{"name":"identified_by","value":"Lingping Zhuang"},{"name":"lat_lon","value":"19.68 N 109.1 E"},{"name":"sample_type","value":"cell culture"},{"name":"type-material","value":"type strain of Marixanthomonas spongiae"}],"description":{"comment":"The draft genome sequence of Marixanthomonas sp. HN-E44","organism":{"organismName":"Marixanthomonas spongiae","taxId":2174845},"title":"Microbe sample from marine sponge"},"lastUpdated":"2021-12-24T21:05:16.626","models":["Microbe, viral or environmental"],"owner":{"contacts":[{}],"name":"Xiamen Medical College"},"package":"Microbe.1.0","publicationDate":"2018-04-27T00:00:00.000","sampleIds":[{"label":"Sample name","value":"marine sponge"}],"status":{"status":"live","when":"2018-04-27T10:54:51.571"},"submissionDate":"2018-04-27T10:54:51.570"},"comments":"Annotation was added by the NCBI Prokaryotic Genome Annotation Pipeline (released 2013). Information about the Pipeline can be found here: https://www.ncbi.nlm.nih.gov/genome/annotation_prok/","pairedAssembly":{"accession":"GCA_003095375.1","annotationName":"NCBI Prokaryotic Genome Annotation Pipeline (PGAP)","status":"current"},"refseqCategory":"representative genome","releaseDate":"2018-05-06","sequencingTech":"Illumina HiSeq","submitter":"Xiamen Medical College"},"assemblyStats":{"contigL50":4,"contigN50":377750,"gcCount":"1383606","gcPercent":40.5,"genomeCoverage":"100.0x","numberOfComponentSequences":32,"numberOfContigs":32,"totalSequenceLength":"3406541","totalUngappedLength":"3406541"},"averageNucleotideIdentity":{"bestAniMatch":{"ani":81.74,"assembly":"GCA_003413745.1","assemblyCoverage":32.21,"category":"type","organismName":"Marixanthomonas ophiurae","typeAssemblyCoverage":33.22},"category":"type","comment":"Assembly is the type_strain, mismatch is within genus and expected","matchStatus":"below_threshold_mismatch","submittedOrganism":"Marixanthomonas spongiae","submittedSpecies":"Marixanthomonas spongiae","taxonomyCheckStatus":"OK"},"checkmInfo":{"checkmMarkerSet":"Flavobacteriaceae","checkmMarkerSetRank":"family","checkmSpeciesTaxId":2174845,"checkmVersion":"v1.2.2","completeness":100.0,"completenessPercentile":100.0,"contamination":0.32},"currentAccession":"GCF_003095375.1","organism":{"infraspecificNames":{"strain":"HN-E44"},"organismName":"Marixanthomonas spongiae","taxId":2174845},"pairedAccession":"GCA_003095375.1","sourceDatabase":"SOURCE_DATABASE_REFSEQ","typeMaterial":{"typeDisplayText":"assembly from type material","typeLabel":"TYPE_MATERIAL"},"wgsInfo":{"masterWgsUrl":"https://www.ncbi.nlm.nih.gov/nuccore/QEHR00000000.1","wgsContigsUrl":"https://www.ncbi.nlm.nih.gov/Traces/wgs/QEHR01","wgsProjectAccession":"QEHR01"}}
{"accession":"GCF_003113265.1","annotationInfo":{"method":"Best-placed reference protein set; GeneMarkS-2+","name":"NCBI Prokaryotic Genome Annotation Pipeline (PGAP)","pipeline":"NCBI Prokaryotic Genome Annotation Pipeline (PGAP)","provider":"NCBI RefSeq","releaseDate":"2023-04-26","softwareVersion":"6.5","stats":{"geneCounts":{"nonCoding":45,"proteinCoding":3513,"pseudogene":31,"total":3589}}},"assemblyInfo":{"assemblyLevel":"Contig","assemblyMethod":"SPAdes v. 3.11.1","assemblyName":"ASM311326v1","assemblyStatus":"current","assemblyType":"haploid","bioprojectAccession":"PRJNA435941","bioprojectLineage":[{"bioprojects":[{"accession":"PRJNA435941","title":"Methylocystaceae genome sequencing"}]}],"biosample":{"accession":"SAMN08554708","attributes":[{"name":"depth","value":"not collected"},{"name":"strain","value":"DSM 17706"},{"name":"collection_date","value":"1970"},{"name":"env_broad_scale","value":"groundwater"},{"name":"env_local_scale","value":"aquifer"},{"name":"env_medium","value":"water"},{"name":"geo_loc_name","value":"missing"},{"name":"isol_growth_condt","value":"NMS/AMS medium, 1:1 methane:air, 30 degrees C"},{"name":"lat_lon","value":"missing"},{"name":"num_replicons","value":"missing"},{"name":"ref_biomaterial","value":"Whittenbury, Phillips and Wilkinson (1970) Enrichment, isolation and some properties of methane-utilizing bacteria. Journal of General Microbiology 61:205-218"},{"name":"biotic_relationship","value":"free living"},{"name":"estimated_size","value":"3785845"},{"name":"rel_to_oxygen","value":"obligate aerobe"},{"name":"culture_collection","value":"DSM:17706"},{"name":"type-material","value":"type strain of Methylosinus sporium"}],"description":{"comment":"Keywords: GSC:MIxS;MIGS:6.0","organism":{"organismName":"Methylosinus sporium","taxId":428},"title":"Methylosinus sporium DSM 17706"},"lastUpdated":"2019-06-20T18:17:19.132","models":["MIGS.ba","MIGS/MIMS/MIMARKS.water"],"owner":{"contacts":[{}],"name":"Radboud University"},"package":"MIGS.ba.water.6.0","publicationDate":"2018-05-11T00:00:00.000","sampleIds":[{"label":"Sample name","value":"Methylosinus sporium DSM 17706 draft genome"}],"status":{"status":"live","when":"2018-05-11T18:37:32.257"},"submissionDate":"2018-02-16T02:58:02.776"},"comments":"Annotation was added by the NCBI Prokaryotic Genome Annotation Pipeline (released 2013). Information about the Pipeline can be found here: https://www.ncbi.nlm.nih.gov/genome/annotation_prok/","pairedAssembly":{"accession":"GCA_003113265.1","annotationName":"NCBI Prokaryotic Genome Annotation Pipeline (PGAP)","status":"current"},"refseqCategory":"representative genome","releaseDate":"2018-05-10","sequencingTech":"Illumina HiSeq","submitter":"Radboud University"},"assemblyStats":{"contigL50":11,"contigN50":96528,"gcCount":"2470211","gcPercent":65.0,"genomeCoverage":"60.0x","numberOfComponentSequences":55,"numberOfContigs":55,"totalSequenceLength":"3785845","totalUngappedLength":"3785845"},"averageNucleotideIdentity":{"bestAniMatch":{"ani":99.99,"assembly":"GCA_009811675.1","assemblyCoverage":99.91,"category":"type","organismName":"Methylosinus sporium","typeAssemblyCoverage":85.28},"category":"type","comment":"na","matchStatus":"species_match","submittedAniMatch":{"ani":99.99,"assembly":"GCA_009811675.1","assemblyCoverage":99.91,"category":"type","organismName":"Methylosinus sporium","typeAssemblyCoverage":85.28},"submittedOrganism":"Methylosinus sporium","submittedSpecies":"Methylosinus sporium","taxonomyCheckStatus":"OK"},"checkmInfo":{"checkmMarkerSet":"Methylosinus","checkmMarkerSetRank":"genus","checkmSpeciesTaxId":428,"checkmVersion":"v1.2.2","completeness":95.01,"completenessPercentile":33.333332,"contamination":1.95},"currentAccession":"GCF_003113265.1","organism":{"infraspecificNames":{"strain":"DSM 17706"},"organismName":"Methylosinus sporium","taxId":428},"pairedAccession":"GCA_003113265.1","sourceDatabase":"SOURCE_DATABASE_REFSEQ","typeMaterial":{"typeDisplayText":"assembly from type material","typeLabel":"TYPE_MATERIAL"},"wgsInfo":{"masterWgsUrl":"https://www.ncbi.nlm.nih.gov/nuccore/PUIV00000000.1","wgsContigsUrl":"https://www.ncbi.nlm.nih.gov/Traces/wgs/PUIV01","wgsProjectAccession":"PUIV01"}}
{"accession":"GCF_003122325.1","annotationInfo":{"method":"Best-placed reference protein set; GeneMarkS-2+","name":"GCF_003122325.1-RS_2024_03_17","pipeline":"NCBI Prokaryotic Genome Annotation Pipeline (PGAP)","provider":"NCBI RefSeq","releaseDate":"2024-03-17","softwareVersion":"6.7","stats":{"geneCounts":{"nonCoding":56,"proteinCoding":6543,"pseudogene":142,"total":6741}}},"assemblyInfo":{"assemblyLevel":"Contig","assemblyMethod":"SOAPdenovo v. 2.04","assemblyName":"ASM312232v1","assemblyStatus":"current","assemblyType":"haploid","bioprojectAccession":"PRJNA454776","bioprojectLineage":[{"bioprojects":[{"accession":"PRJNA454776","title":"Metarhizobium album strain:NS-104 Genome sequencing and assembly"}]}],"biosample":{"accession":"SAMN09039335","attributes":[{"name":"strain","value":"NS-104"},{"name":"isolation_source","value":"soil"},{"name":"collection_date","value":"2017-10-30"},{"name":"geo_loc_name","value":"China"},{"name":"sample_type","value":"soil"},{"name":"collected_by","value":"Ping Hang"},{"name":"identified_by","value":"Ping Hang"},{"name":"type-material","value":"type strain of Rhizobium album"}],"description":{"organism":{"organismName":"Metarhizobium album","taxId":2182425},"title":"Microbe sample from Metarhizobium album"},"lastUpdated":"2024-03-15T21:07:22.022","models":["Microbe, viral or environmental"],"owner":{"contacts":[{}],"name":"Nanjing Agricultural University"},"package":"Microbe.1.0","publicationDate":"2018-05-03T00:00:00.000","sampleIds":[{"label":"Sample name","value":"NS-104"}],"status":{"status":"live","when":"2018-05-10T11:58:16.598"},"submissionDate":"2018-05-03T03:37:05.570"},"comments":"Annotation was added by the NCBI Prokaryotic Genome Annotation Pipeline (released 2013). Information about the Pipeline can be found here: https://www.ncbi.nlm.nih.gov/genome/annotation_prok/","pairedAssembly":{"accession":"GCA_003122325.1","annotationName":"NCBI Prokaryotic Genome Annotation Pipeline (PGAP)","status":"current"},"refseqCategory":"representative genome","releaseDate":"2018-05-13","sequencingTech":"Illumina HiSeq","submitter":"Nanjing Agricultural University"},"assemblyStats":{"contigL50":7,"contigN50":302817,"gcCount":"4254103","gcPercent":62.0,"genomeCoverage":"12.0x","numberOfComponentSequences":62,"numberOfContigs":62,"totalSequenceLength":"6868712","totalUngappedLength":"6868712"},"averageNucleotideIdentity":{"bestAniMatch":{"ani":82.96,"assembly":"GCA_022899355.1","assemblyCoverage":20.92,"category":"type","organismName":"Shinella yambaruensis","typeAssemblyCoverage":20.91},"category":"type","comment":"na","matchStatus":"below_threshold_mismatch","submittedOrganism":"Metarhizobium album","submittedSpecies":"Metarhizobium album","taxonomyCheckStatus":"Inconclusive"},"checkmInfo":{"checkmMarkerSet":"Rhizobiaceae","checkmMarkerSetRank":"family","checkmSpeciesTaxId":2182425,"checkmVersion":"v1.2.2","completeness":99.56,"completenessPercentile":100.0,"contamination":0.74},"currentAccession":"GCF_003122325.1","organism":{"infraspecificNames":{"strain":"NS-104"},"organismName":"Metarhizobium album","taxId":2182425},"pairedAccession":"GCA_003122325.1","sourceDatabase":"SOURCE_DATABASE_REFSEQ","typeMaterial":{"typeDisplayText":"assembly from type material","typeLabel":"TYPE_MATERIAL"},"wgsInfo":{"masterWgsUrl":"https://www.ncbi.nlm.nih.gov/nuccore/QFBC00000000.1","wgsContigsUrl":"https://www.ncbi.nlm.nih.gov/Traces/wgs/QFBC01","wgsProjectAccession":"QFBC01"}}
{"accession":"GCF_003143515.1","annotationInfo":{"method":"Best-placed reference protein set; GeneMarkS-2+","name":"NCBI Prokaryotic Genome Annotation Pipeline (PGAP)","pipeline":"NCBI Prokaryotic Genome Annotation Pipeline (PGAP)","provider":"NCBI RefSeq","releaseDate":"2023-08-27","softwareVersion":"6.6","stats":{"geneCounts":{"nonCoding":108,"proteinCoding":5105,"pseudogene":123,"total":5336}}},"assemblyInfo":{"assemblyLevel":"Complete Genome","assemblyMethod":"HGAP v. 2.3","assemblyName":"ASM314351v1","assemblyStatus":"current","assemblyType":"haploid","bioprojectAccession":"PRJNA470800","bioprojectLineage":[{"bioprojects":[{"accession":"PRJNA470800","title":"Massilia oculi CCUG 43427T Genome sequencing and assembly"}]}],"biosample":{"accession":"SAMN09104968","attributes":[{"name":"strain","value":"CCUG 43427"},{"name":"collected_by","value":"none"},{"name":"collection_date","value":"none"},{"name":"geo_loc_name","value":"none"},{"name":"host","value":"none"},{"name":"host_disease","value":"none"},{"name":"isolation_source","value":"none"},{"name":"lat_lon","value":"none"},{"name":"culture_collection","value":"CCUG:43427"},{"name":"type-material","value":"type strain of Massilia oculi"}],"bioprojects":[{"accession":"PRJNA470800"}],"description":{"organism":{"organismName":"Massilia oculi","taxId":945844},"title":"Massilia timonae CCUG 43427T genome"},"lastUpdated":"2022-04-28T10:16:07.293","models":["Pathogen.cl"],"owner":{"contacts":[{}],"name":"Shanghai Jiao Tong University"},"package":"Pathogen.cl.1.0","publicationDate":"2018-05-10T00:00:00.000","sampleIds":[{"label":"Sample name","value":"Massilia timonae CCUG 43427T genome"}],"status":{"status":"live","when":"2018-05-10T07:55:13.377"},"submissionDate":"2018-05-10T07:55:13.376"},"comments":"The annotation was added by the NCBI Prokaryotic Genome Annotation Pipeline (PGAP). Information about PGAP can be found here: https://www.ncbi.nlm.nih.gov/genome/annotation_prok/","pairedAssembly":{"accession":"GCA_003143515.1","annotationName":"NCBI Prokaryotic Genome Annotation Pipeline (PGAP)","status":"current"},"refseqCategory":"representative genome","releaseDate":"2018-05-19","sequencingTech":"PacBio","submitter":"Shanghai Jiao Tong University"},"assemblyStats":{"contigL50":1,"contigN50":5844653,"gcCount":"3831265","gcPercent":65.5,"genomeCoverage":"80.0x","numberOfComponentSequences":1,"numberOfContigs":1,"numberOfScaffolds":1,"scaffoldL50":1,"scaffoldN50":5844653,"totalNumberOfChromosomes":1,"totalSequenceLength":"5844653","totalUngappedLength":"5844653"},"averageNucleotideIdentity":{"bestAniMatch":{"ani":92.7,"assembly":"GCA_008014745.1","assemblyCoverage":82.04,"category":"type","organismName":"Massilia arenae","typeAssemblyCoverage":80.26},"category":"suspected_type","comment":"Assembly is the type_strain, mismatch is within genus and expected","matchStatus":"below_threshold_mismatch","submittedOrganism":"Massilia oculi","submittedSpecies":"Massilia oculi","taxonomyCheckStatus":"OK"},"checkmInfo":{"checkmMarkerSet":"Massilia","checkmMarkerSetRank":"genus","checkmSpeciesTaxId":945844,"checkmVersion":"v1.2.2","completeness":95.38,"completenessPercentile":50.0,"contamination":3.01},"currentAccession":"GCF_003143515.1","organism":{"infraspecificNames":{"strain":"CCUG 43427"},"organismName":"Massilia oculi","taxId":945844},"pairedAccession":"GCA_003143515.1","sourceDatabase":"SOURCE_DATABASE_REFSEQ","typeMaterial":{"typeDisplayText":"assembly from type material","typeLabel":"TYPE_MATERIAL"}}
{"accession":"GCF_003148495.1","annotationInfo":{"method":"Best-placed reference protein set; GeneMarkS-2+","name":"NCBI Prokaryotic Genome Annotation Pipeline (PGAP)","pipeline":"NCBI Prokaryotic Genome Annotation Pipeline (PGAP)","provider":"NCBI RefSeq","releaseDate":"2023-05-05","softwareVersion":"6.5","stats":{"geneCounts":{"nonCoding":64,"proteinCoding":7091,"pseudogene":222,"total":7377}}},"assemblyInfo":{"assemblyLevel":"Scaffold","assemblyMethod":"SPAdes v. 3.10.1","assemblyName":"ASM314849v1","assemblyStatus":"current","assemblyType":"haploid","bioprojectAccession":"PRJNA442649","bioprojectLineage":[{"bioprojects":[{"accession":"PRJNA442649","title":"Mesorhizobium loti DSM 2626 genome sequencing"}]}],"biosample":{"accession":"SAMN08775555","attributes":[{"name":"strain","value":"DSM 2626"},{"name":"collection_date","value":"missing"},{"name":"isol_growth_condt","value":"missing"},{"name":"ref_biomaterial","value":"missing"},{"name":"env_local_scale","value":"missing"},{"name":"env_medium","value":"missing"},{"name":"env_broad_scale","value":"missing"},{"name":"num_replicons","value":"missing"},{"name":"host","value":"not applicable"},{"name":"geo_loc_name","value":"missing"},{"name":"lat_lon","value":"missing"},{"name":"isolation_source","value":"missing"},{"name":"type-material","value":"type strain of Rhizobium loti"},{"name":"culture_collection","value":"DSM:2626"}],"bioprojects":[{"accession":"PRJNA442649"}],"description":{"comment":"Keywords: GSC:MIxS;MIGS:6.0","organism":{"organismName":"Mesorhizobium loti","taxId":381},"title":"Mesorhizobium loti DSM 2626"},"lastUpdated":"2023-12-24T02:49:09.803","models":["MIGS.ba"],"owner":{"name":"DOE Joint Genome Institute"},"package":"MIGS.ba.6.0","publicationDate":"2018-03-22T00:00:00.000","sampleIds":[{"db":"SRA","value":"SRS3232994"},{"db":"DOE Joint Genome Institute","value":"Gp0251913"}],"status":{"status":"live","when":"2018-03-22T17:36:42.781"},"submissionDate":"2018-03-22T17:36:42.780"},"pairedAssembly":{"accession":"GCA_003148495.1","annotationName":"Annotation submitted by DOE Joint Genome Institute","status":"current"},"refseqCategory":"representative genome","releaseDate":"2018-05-22","sequencingTech":"Illumina HiSeq","submitter":"DOE Joint Genome Institute"},"assemblyStats":{"contigL50":5,"contigN50":417091,"gcCount":"4646125","gcPercent":62.5,"genomeCoverage":"139.0x","numberOfComponentSequences":52,"numberOfContigs":55,"numberOfScaffolds":52,"scaffoldL50":4,"scaffoldN50":607128,"totalSequenceLength":"7451806","totalUngappedLength":"7451510"},"averageNucleotideIdentity":{"bestAniMatch":{"ani":94.09,"assembly":"GCA_004919685.1","assemblyCoverage":75.38,"category":"type","organismName":"Mesorhizobium norvegicum","typeAssemblyCoverage":67.9},"category":"suspected_type","comment":"Assembly is the type_strain, mismatch is within genus and expected","matchStatus":"below_threshold_mismatch","submittedOrganism":"Mesorhizobium loti","submittedSpecies":"Mesorhizobium loti","taxonomyCheckStatus":"OK"},"checkmInfo":{"checkmMarkerSet":"Mesorhizobium loti","checkmMarkerSetRank":"species","checkmSpeciesTaxId":381,"checkmVersion":"v1.2.2","completeness":96.89,"completenessPercentile":18.75,"contamination":4.13},"currentAccession":"GCF_003148495.1","organism":{"infraspecificNames":{"strain":"DSM 2626"},"organismName":"Mesorhizobium loti","taxId":381},"pairedAccession":"GCA_003148495.1","sourceDatabase":"SOURCE_DATABASE_REFSEQ","typeMaterial":{"typeDisplayText":"assembly from type material","typeLabel":"TYPE_MATERIAL"},"wgsInfo":{"masterWgsUrl":"https://www.ncbi.nlm.nih.gov/nuccore/QGGH00000000.1","wgsContigsUrl":"https://www.ncbi.nlm.nih.gov/Traces/wgs/QGGH01","wgsProjectAccession":"QGGH01"}}
{"accession":"GCF_003172915.1","annotationInfo":{"method":"Best-placed reference protein set; GeneMarkS-2+","name":"GCF_003172915.1-RS_2024_03_27","pipeline":"NCBI Prokaryotic Genome Annotation Pipeline (PGAP)","provider":"NCBI RefSeq","releaseDate":"2024-03-27","softwareVersion":"6.7","stats":{"geneCounts":{"nonCoding":55,"proteinCoding":3982,"pseudogene":101,"total":4138}}},"assemblyInfo":{"assemblyLevel":"Scaffold","assemblyMethod":"ABySS v. 1.5.2","assemblyName":"ASM317291v1","assemblyStatus":"current","assemblyType":"haploid","bioprojectAccession":"PRJNA472177","bioprojectLineage":[{"bioprojects":[{"accession":"PRJNA472177","title":"Meridianimarinicoccus roseus strain:TG-679 Genome sequencing and assembly"}]}],"biosample":{"accession":"SAMN09228104","attributes":[{"name":"strain","value":"TG-679"},{"name":"isolation_source","value":"sea water"},{"name":"collection_date","value":"2017-08-23"},{"name":"geo_loc_name","value":"China"},{"name":"sample_type","value":"sea water"},{"name":"type-material","value":"type material of Meridianimarinicoccus roseus"}],"description":{"organism":{"organismName":"Meridianimarinicoccus roseus","taxId":2072018},"title":"Microbe sample from Meridianimarinicoccus roseus"},"lastUpdated":"2022-02-14T21:05:49.460","models":["Microbe, viral or environmental"],"owner":{"contacts":[{}],"name":"Zhejiang University"},"package":"Microbe.1.0","publicationDate":"2018-05-21T00:00:00.000","sampleIds":[{"label":"Sample name","value":"TG"}],"status":{"status":"live","when":"2018-05-21T09:50:03.450"},"submissionDate":"2018-05-20T05:00:05.883"},"comments":"Annotation was added by the NCBI Prokaryotic Genome Annotation Pipeline (released 2013). Information about the Pipeline can be found here: https://www.ncbi.nlm.nih.gov/genome/annotation_prok/","pairedAssembly":{"accession":"GCA_003172915.1","annotationName":"NCBI Prokaryotic Genome Annotation Pipeline (PGAP)","status":"current"},"refseqCategory":"representative genome","releaseDate":"2018-05-26","sequencingTech":"454","submitter":"Zhejiang University"},"assemblyStats":{"contigL50":11,"contigN50":150028,"gcCount":"2831540","gcPercent":66.0,"genomeCoverage":"343.0x","numberOfComponentSequences":69,"numberOfContigs":73,"numberOfScaffolds":69,"scaffoldL50":11,"scaffoldN50":150028,"totalSequenceLength":"4294927","totalUngappedLength":"4294727"},"averageNucleotideIdentity":{"bestAniMatch":{"ani":81.81,"assembly":"GCA_003254465.1","assemblyCoverage":27.83,"category":"type","organismName":"Phycocomes zhengii","typeAssemblyCoverage":26.0},"category":"type","comment":"na","matchStatus":"below_threshold_mismatch","submittedOrganism":"Meridianimarinicoccus roseus","submittedSpecies":"Meridianimarinicoccus roseus","taxonomyCheckStatus":"Inconclusive"},"checkmInfo":{"checkmMarkerSet":"Rhodobacteraceae","checkmMarkerSetRank":"family","checkmSpeciesTaxId":2072018,"checkmVersion":"v1.2.2","completeness":99.32,"completenessPercentile":100.0,"contamination":0.73},"currentAccession":"GCF_003172915.1","organism":{"infraspecificNames":{"strain":"TG-679"},"organismName":"Meridianimarinicoccus roseus","taxId":2072018},"pairedAccession":"GCA_003172915.1","sourceDatabase":"SOURCE_DATABASE_REFSEQ","typeMaterial":{"typeDisplayText":"assembly from type material","typeLabel":"TYPE_MATERIAL"},"wgsInfo":{"masterWgsUrl":"https://www.ncbi.nlm.nih.gov/nuccore/QGKU00000000.1","wgsContigsUrl":"https://www.ncbi.nlm.nih.gov/Traces/wgs/QGKU01","wgsProjectAccession":"QGKU01"}}
{"accession":"GCF_003172955.1","annotationInfo":{"method":"Best-placed reference protein set; GeneMarkS-2+","name":"NCBI Prokaryotic Genome Annotation Pipeline (PGAP)","pipeline":"NCBI Prokaryotic Genome Annotation Pipeline (PGAP)","provider":"NCBI RefSeq","releaseDate":"2024-02-06","softwareVersion":"6.6","stats":{"geneCounts":{"nonCoding":61,"proteinCoding":5889,"pseudogene":220,"total":6170}}},"assemblyInfo":{"assemblyLevel":"Contig","assemblyMethod":"SPAdes v. FEB-2016","assemblyName":"ASM317295v1","assemblyStatus":"current","assemblyType":"haploid","bioprojectAccession":"PRJNA472157","bioprojectLineage":[{"bioprojects":[{"accession":"PRJNA472157","title":"Micromonospora acroterricola strain:5R2A7 Genome sequencing and assembly"}]}],"biosample":{"accession":"SAMN09227741","attributes":[{"name":"strain","value":"5R2A7"},{"name":"isolation_source","value":"Atacama Desert Soil"},{"name":"collection_date","value":"2012"},{"name":"geo_loc_name","value":"Chile: Cerro Chajnantor"},{"name":"sample_type","value":"desert soil"},{"name":"altitude","value":"5046 m"},{"name":"depth","value":"2 cm"},{"name":"type-material","value":"type material of Micromonospora acroterricola"}],"description":{"organism":{"organismName":"Micromonospora acroterricola","taxId":2202421},"title":"Microbe sample from Micromonospora acroterricola"},"lastUpdated":"2022-02-14T21:05:49.426","models":["Microbe, viral or environmental"],"owner":{"contacts":[{}],"name":"Newcastle University"},"package":"Microbe.1.0","publicationDate":"2018-05-19T00:00:00.000","sampleIds":[{"label":"Sample name","value":"5R2A7"}],"status":{"status":"live","when":"2018-05-20T15:10:06.074"},"submissionDate":"2018-05-19T16:14:03.303"},"comments":"Annotation was added by the NCBI Prokaryotic Genome Annotation Pipeline (released 2013). Information about the Pipeline can be found here: https://www.ncbi.nlm.nih.gov/genome/annotation_prok/","pairedAssembly":{"accession":"GCA_003172955.1","annotationName":"NCBI Prokaryotic Genome Annotation Pipeline (PGAP)","status":"current"},"refseqCategory":"representative genome","releaseDate":"2018-05-26","sequencingTech":"Illumina MiSeq","submitter":"Newcastle University"},"assemblyStats":{"contigL50":59,"contigN50":30943,"gcCount":"4706917","gcPercent":72.5,"genomeCoverage":"37.0x","numberOfComponentSequences":369,"numberOfContigs":369,"totalSequenceLength":"6509818","totalUngappedLength":"6509818"},"averageNucleotideIdentity":{"bestAniMatch":{"ani":92.51,"assembly":"GCA_900143515.1","assemblyCoverage":75.84,"category":"type","organismName":"Micromonospora cremea","typeAssemblyCoverage":63.63},"category":"type","comment":"Assembly is the type_strain, mismatch is within genus and expected","matchStatus":"below_threshold_mismatch","submittedOrganism":"Micromonospora acroterricola","submittedSpecies":"Micromonospora acroterricola","taxonomyCheckStatus":"OK"},"checkmInfo":{"checkmMarkerSet":"Micromonospora","checkmMarkerSetRank":"genus","checkmSpeciesTaxId":2202421,"checkmVersion":"v1.2.2","completeness":95.73,"completenessPercentile":100.0,"contamination":3.43},"currentAccession":"GCF_003172955.1","organism":{"infraspecificNames":{"strain":"5R2A7"},"organismName":"Micromonospora acroterricola","taxId":2202421},"pairedAccession":"GCA_003172955.1","sourceDatabase":"SOURCE_DATABASE_REFSEQ","typeMaterial":{"typeDisplayText":"assembly from type material","typeLabel":"TYPE_MATERIAL"},"wgsInfo":{"masterWgsUrl":"https://www.ncbi.nlm.nih.gov/nuccore/QGKR00000000.1","wgsContigsUrl":"https://www.ncbi.nlm.nih.gov/Traces/wgs/QGKR01","wgsProjectAccession":"QGKR01"}}
{"accession":"GCF_003173715.1","annotationInfo":{"method":"Best-placed reference protein set; GeneMarkS-2+","name":"NCBI Prokaryotic Genome Annotation Pipeline (PGAP)","pipeline":"NCBI Prokaryotic Genome Annotation Pipeline (PGAP)","provider":"NCBI RefSeq","releaseDate":"2024-03-05","softwareVersion":"6.6","stats":{"geneCounts":{"nonCoding":73,"proteinCoding":6036,"pseudogene":494,"total":6603}}},"assemblyInfo":{"assemblyLevel":"Complete Genome","assemblyMethod":"PacBio SMRT Analysis v. 2.3.0","assemblyName":"ASM317371v1","assemblyStatus":"current","assemblyType":"haploid","bioprojectAccession":"PRJNA472419","bioprojectLineage":[{"bioprojects":[{"accession":"PRJNA472419","title":"Methylobacterium durans strain:17SD2-17 Genome sequencing and assembly"}]}],"biosample":{"accession":"SAMN09235291","attributes":[{"name":"strain","value":"17SD2-17"},{"name":"isolation_source","value":"soil"},{"name":"collection_date","value":"2018-03-01"},{"name":"geo_loc_name","value":"South Korea: Seoul"},{"name":"sample_type","value":"single cell"},{"name":"biomaterial_provider","value":"S Sathiyaraj"},{"name":"collected_by","value":"S Sathiyaraj"},{"name":"env_broad_scale","value":"soil"},{"name":"identified_by","value":"S Sathiyaraj"},{"name":"lat_lon","value":"37.5665 N 126.9780 E"},{"name":"type-material","value":"type material of Methylobacterium durans"}],"bioprojects":[{"accession":"PRJNA472419"}],"description":{"comment":"Microbe sample from Methylobacterium sp. 17SD2-17","organism":{"organismName":"Methylobacterium durans","taxId":2202825},"title":"Microbe sample from Methylobacterium sp. 17SD2-17"},"lastUpdated":"2020-02-03T21:03:38.616","models":["Microbe, viral or environmental"],"owner":{"contacts":[{}],"name":"Seoul Women's University"},"package":"Microbe.1.0","publicationDate":"2018-05-22T00:00:00.000","sampleIds":[{"label":"Sample name","value":"Methylobacterium sp. 17SD2-17"}],"status":{"status":"live","when":"2018-05-22T12:15:07.262"},"submissionDate":"2018-05-22T00:03:07.360"},"comments":"The annotation was added by the NCBI Prokaryotic Genome Annotation Pipeline (PGAP). Information about PGAP can be found here: https://www.ncbi.nlm.nih.gov/genome/annotation_prok/\nBacteria and source DNA available from Seoul Women's University.","pairedAssembly":{"accession":"GCA_003173715.1","annotationName":"NCBI Prokaryotic Genome Annotation Pipeline (PGAP)","status":"current"},"refseqCategory":"representative genome","releaseDate":"2018-05-29","sequencingTech":"PacBio","submitter":"Seoul Women's University"},"assemblyStats":{"contigL50":1,"contigN50":6788375,"gcCount":"4666606","gcPercent":68.5,"genomeCoverage":"159.0x","numberOfComponentSequences":1,"numberOfContigs":1,"numberOfScaffolds":1,"scaffoldL50":1,"scaffoldN50":6788375,"totalNumberOfChromosomes":1,"totalSequenceLength":"6788375","totalUngappedLength":"6788375"},"averageNucleotideIdentity":{"bestAniMatch":{"ani":88.93,"assembly":"GCA_004348265.1","assemblyCoverage":56.1,"category":"type","organismName":"Methylobacterium segetis","typeAssemblyCoverage":68.12},"category":"type","comment":"Assembly is the type_strain, mismatch is within genus and expected","matchStatus":"below_threshold_mismatch","submittedOrganism":"Methylobacterium durans","submittedSpecies":"Methylobacterium durans","taxonomyCheckStatus":"OK"},"checkmInfo":{"checkmMarkerSet":"Methylobacterium","checkmMarkerSetRank":"genus","checkmSpeciesTaxId":2202825,"checkmVersion":"v1.2.2","completeness":90.31,"completenessPercentile":50.0,"contamination":0.78},"currentAccession":"GCF_003173715.1","organism":{"infraspecificNames":{"strain":"17SD2-17"},"organismName":"Methylobacterium durans","taxId":2202825},"pairedAccession":"GCA_003173715.1","sourceDatabase":"SOURCE_DATABASE_REFSEQ","typeMaterial":{"typeDisplayText":"assembly from type material","typeLabel":"TYPE_MATERIAL"}}
{"accession":"GCF_003173735.1","annotationInfo":{"method":"Best-placed reference protein set; GeneMarkS-2+","name":"NCBI Prokaryotic Genome Annotation Pipeline (PGAP)","pipeline":"NCBI Prokaryotic Genome Annotation Pipeline (PGAP)","provider":"NCBI RefSeq","releaseDate":"2023-05-05","softwareVersion":"6.5","stats":{"geneCounts":{"nonCoding":83,"proteinCoding":5084,"pseudogene":102,"total":5269}}},"assemblyInfo":{"assemblyLevel":"Complete Genome","assemblyMethod":"PacBio SMRT Analysis v. 2.3.0","assemblyName":"ASM317373v1","assemblyStatus":"current","assemblyType":"haploid","bioprojectAccession":"PRJNA472427","bioprojectLineage":[{"bioprojects":[{"accession":"PRJNA472427","title":"Methylobacterium radiodurans strain:17Sr1-43 Genome sequencing and assembly"}]}],"biosample":{"accession":"SAMN09235362","attributes":[{"name":"strain","value":"17Sr1-43"},{"name":"isolation_source","value":"soil"},{"name":"collection_date","value":"2018-03-01"},{"name":"geo_loc_name","value":"South Korea: Seoul"},{"name":"sample_type","value":"single cell"},{"name":"biomaterial_provider","value":"S Sathiyaraj"},{"name":"collected_by","value":"S Sathiyaraj"},{"name":"identified_by","value":"S Sathiyaraj"},{"name":"lat_lon","value":"37.5665 N 126.9780 E"},{"name":"type-material","value":"type strain of Methylobacterium radiodurans"}],"bioprojects":[{"accession":"PRJNA472427"}],"description":{"comment":"Microbe sample from Methylobacterium sp. strain 17Sr1-43","organism":{"organismName":"Methylobacterium radiodurans","taxId":2202828},"title":"Microbe sample from Methylobacterium sp. strain 17Sr1-43"},"lastUpdated":"2021-06-26T21:04:16.164","models":["Microbe, viral or environmental"],"owner":{"contacts":[{}],"name":"Seoul Women's University"},"package":"Microbe.1.0","publicationDate":"2018-05-22T00:00:00.000","sampleIds":[{"label":"Sample name","value":"Methylobacterium sp. strain 17Sr1-43"}],"status":{"status":"live","when":"2018-05-22T12:15:07.380"},"submissionDate":"2018-05-22T01:14:15.913"},"comments":"The annotation was added by the NCBI Prokaryotic Genome Annotation Pipeline (PGAP). Information about PGAP can be found here: https://www.ncbi.nlm.nih.gov/genome/annotation_prok/\nBacteria and source DNA available from Seoul Women's University.","pairedAssembly":{"accession":"GCA_003173735.1","annotationName":"NCBI Prokaryotic Genome Annotation Pipeline (PGAP)","status":"current"},"refseqCategory":"representative genome","releaseDate":"2018-05-29","sequencingTech":"PacBio","submitter":"Seoul Women's University"},"assemblyStats":{"contigL50":1,"contigN50":5539695,"gcCount":"3902540","gcPercent":70.5,"genomeCoverage":"161.0x","numberOfComponentSequences":1,"numberOfContigs":1,"numberOfScaffolds":1,"scaffoldL50":1,"scaffoldN50":5539695,"totalNumberOfChromosomes":1,"totalSequenceLength":"5539695","totalUngappedLength":"5539695"},"averageNucleotideIdentity":{"bestAniMatch":{"ani":90.16,"assembly":"GCA_022179285.1","assemblyCoverage":70.4,"category":"type","organismName":"Methylobacterium hispanicum","typeAssemblyCoverage":58.49},"category":"type","comment":"Assembly is the type_strain, mismatch is within genus and expected","matchStatus":"below_threshold_mismatch","submittedOrganism":"Methylobacterium radiodurans","submittedSpecies":"Methylobacterium radiodurans","taxonomyCheckStatus":"OK"},"checkmInfo":{"checkmMarkerSet":"Methylobacterium","checkmMarkerSetRank":"genus","checkmSpeciesTaxId":2202828,"checkmVersion":"v1.2.2","completeness":99.92,"completenessPercentile":100.0,"contamination":0.66},"currentAccession":"GCF_003173735.1","organism":{"infraspecificNames":{"strain":"17Sr1-43"},"organismName":"Methylobacterium radiodurans","taxId":2202828},"pairedAccession":"GCA_003173735.1","sourceDatabase":"SOURCE_DATABASE_REFSEQ","typeMaterial":{"typeDisplayText":"assembly from type material","typeLabel":"TYPE_MATERIAL"}}
{"accession":"GCF_003173755.1","annotationInfo":{"method":"Best-placed reference protein set; GeneMarkS-2+","name":"NCBI Prokaryotic Genome Annotation Pipeline (PGAP)","pipeline":"NCBI Prokaryotic Genome Annotation Pipeline (PGAP)","provider":"NCBI RefSeq","releaseDate":"2023-05-01","softwareVersion":"6.5","stats":{"geneCounts":{"nonCoding":116,"proteinCoding":5563,"pseudogene":85,"total":5764}}},"assemblyInfo":{"assemblyLevel":"Complete Genome","assemblyMethod":"PacBio SMRT Analysis v. 2.3.0","assemblyName":"ASM317375v1","assemblyStatus":"current","assemblyType":"haploid","bioprojectAccession":"PRJNA472425","bioprojectLineage":[{"bioprojects":[{"accession":"PRJNA472425","title":"Methylobacterium terrae strain:17Sr1-28 Genome sequencing and assembly"}]}],"biosample":{"accession":"SAMN09235361","attributes":[{"name":"strain","value":"17Sr1-28"},{"name":"isolation_source","value":"soil"},{"name":"collection_date","value":"2018-03-01"},{"name":"geo_loc_name","value":"South Korea: Seoul"},{"name":"sample_type","value":"single cell"},{"name":"biomaterial_provider","value":"S Sathiyaraj"},{"name":"collected_by","value":"S Sathiyaraj"},{"name":"identified_by","value":"S Sathiyaraj"},{"name":"lat_lon","value":"37.5665 N 126.9780 E"},{"name":"type-material","value":"type material of Methylobacterium terrae"}],"bioprojects":[{"accession":"PRJNA472425"}],"description":{"organism":{"organismName":"Methylobacterium terrae","taxId":2202827},"title":"Microbe sample from Methylobacterium sp. strain 17Sr1-28"},"lastUpdated":"2019-11-26T21:03:12.024","models":["Microbe, viral or environmental"],"owner":{"contacts":[{}],"name":"Seoul Women's University"},"package":"Microbe.1.0","publicationDate":"2018-05-22T00:00:00.000","sampleIds":[{"label":"Sample name","value":"Methylobacterium sp. strain 17Sr1-28"}],"status":{"status":"live","when":"2018-05-22T12:15:07.352"},"submissionDate":"2018-05-22T01:06:09.590"},"comments":"The annotation was added by the NCBI Prokaryotic Genome Annotation Pipeline (PGAP). Information about PGAP can be found here: https://www.ncbi.nlm.nih.gov/genome/annotation_prok/\nBacteria and source DNA available from Seoul Women's University.","pairedAssembly":{"accession":"GCA_003173755.1","annotationName":"NCBI Prokaryotic Genome Annotation Pipeline (PGAP)","status":"current"},"refseqCategory":"representative genome","releaseDate":"2018-05-29","sequencingTech":"PacBio","submitter":"Seoul Women's University"},"assemblyStats":{"contigL50":1,"contigN50":6162702,"gcCount":"4409860","gcPercent":71.5,"genomeCoverage":"180.0x","numberOfComponentSequences":1,"numberOfContigs":1,"numberOfScaffolds":1,"scaffoldL50":1,"scaffoldN50":6162702,"totalNumberOfChromosomes":1,"totalSequenceLength":"6162702","totalUngappedLength":"6162702"},"averageNucleotideIdentity":{"bestAniMatch":{"ani":90.78,"assembly":"GCA_001653715.1","assemblyCoverage":78.59,"category":"type","organismName":"Methylobacterium platani","typeAssemblyCoverage":69.09},"category":"type","comment":"Assembly is the type_strain, mismatch is within genus and expected","matchStatus":"below_threshold_mismatch","submittedOrganism":"Methylobacterium terrae","submittedSpecies":"Methylobacterium terrae","taxonomyCheckStatus":"OK"},"checkmInfo":{"checkmMarkerSet":"Methylobacterium","checkmMarkerSetRank":"genus","checkmSpeciesTaxId":2202827,"checkmVersion":"v1.2.2","completeness":97.95,"completenessPercentile":100.0,"contamination":0.93},"currentAccession":"GCF_003173755.1","organism":{"infraspecificNames":{"strain":"17Sr1-28"},"organismName":"Methylobacterium terrae","taxId":2202827},"pairedAccession":"GCA_003173755.1","sourceDatabase":"SOURCE_DATABASE_REFSEQ","typeMaterial":{"typeDisplayText":"assembly from type material","typeLabel":"TYPE_MATERIAL"}}
{"accession":"GCF_003176735.1","annotationInfo":{"method":"Best-placed reference protein set; GeneMarkS-2+","name":"NCBI Prokaryotic Genome Annotation Pipeline (PGAP)","pipeline":"NCBI Prokaryotic Genome Annotation Pipeline (PGAP)","provider":"NCBI RefSeq","releaseDate":"2023-04-16","softwareVersion":"6.5","stats":{"geneCounts":{"nonCoding":67,"proteinCoding":6236,"pseudogene":367,"total":6670}}},"assemblyInfo":{"assemblyLevel":"Contig","assemblyMethod":"SPAdes v. FEB-2016","assemblyName":"ASM317673v1","assemblyStatus":"current","assemblyType":"haploid","bioprojectAccession":"PRJNA472860","bioprojectLineage":[{"bioprojects":[{"accession":"PRJNA472860","title":"Micromonospora globispora strain:S2904 | isolate:S2904 Genome sequencing and assembly"}]}],"biosample":{"accession":"SAMN09245781","attributes":[{"name":"strain","value":"S2904"},{"name":"isolation_source","value":"marine sediment"},{"name":"collection_date","value":"2010"},{"name":"geo_loc_name","value":"Turkey: Ordu"},{"name":"sample_type","value":"Marine sediment"},{"name":"culture_collection","value":"DSM:45937"}],"description":{"organism":{"organismName":"Micromonospora globispora","taxId":1450148},"title":"Microbe sample from Micromonospora globispora"},"lastUpdated":"2018-11-16T21:02:35.423","models":["Microbe, viral or environmental"],"owner":{"contacts":[{}],"name":"Newcastle University"},"package":"Microbe.1.0","publicationDate":"2018-05-24T00:00:00.000","sampleIds":[{"label":"Sample name","value":"S2904"}],"status":{"status":"live","when":"2018-05-24T06:50:08.083"},"submissionDate":"2018-05-24T06:50:08.080"},"comments":"Annotation was added by the NCBI Prokaryotic Genome Annotation Pipeline (released 2013). Information about the Pipeline can be found here: https://www.ncbi.nlm.nih.gov/genome/annotation_prok/\nBacteria and source DNA available from DSM 45937.","pairedAssembly":{"accession":"GCA_003176735.1","annotationName":"NCBI Prokaryotic Genome Annotation Pipeline (PGAP)","status":"current"},"refseqCategory":"representative genome","releaseDate":"2018-05-30","sequencingTech":"Illumina MiSeq","submitter":"Newcastle University"},"assemblyStats":{"contigL50":90,"contigN50":22731,"gcCount":"4735233","gcPercent":72.0,"genomeCoverage":"34.0x","numberOfComponentSequences":506,"numberOfContigs":506,"totalSequenceLength":"6579334","totalUngappedLength":"6579334"},"averageNucleotideIdentity":{"bestAniMatch":{"ani":99.66,"assembly":"GCA_003857015.1","assemblyCoverage":93.84,"category":"type","organismName":"Micromonospora globispora","typeAssemblyCoverage":92.52},"category":"category_na","comment":"na","matchStatus":"species_match","submittedAniMatch":{"ani":99.66,"assembly":"GCA_003857015.1","assemblyCoverage":93.84,"category":"type","organismName":"Micromonospora globispora","typeAssemblyCoverage":92.52},"submittedOrganism":"Micromonospora globispora","submittedSpecies":"Micromonospora globispora","taxonomyCheckStatus":"OK"},"checkmInfo":{"checkmMarkerSet":"Micromonospora","checkmMarkerSetRank":"genus","checkmSpeciesTaxId":1450148,"checkmVersion":"v1.2.2","completeness":93.15,"completenessPercentile":100.0,"contamination":8.34},"currentAccession":"GCF_003176735.1","organism":{"infraspecificNames":{"strain":"S2904"},"organismName":"Micromonospora globispora","taxId":1450148},"pairedAccession":"GCA_003176735.1","sourceDatabase":"SOURCE_DATABASE_REFSEQ","wgsInfo":{"masterWgsUrl":"https://www.ncbi.nlm.nih.gov/nuccore/QGSV00000000.1","wgsContigsUrl":"https://www.ncbi.nlm.nih.gov/Traces/wgs/QGSV01","wgsProjectAccession":"QGSV01"}}
{"accession":"GCF_003182375.1","annotationInfo":{"method":"Best-placed reference protein set; GeneMarkS-2+","name":"NCBI Prokaryotic Genome Annotation Pipeline (PGAP)","pipeline":"NCBI Prokaryotic Genome Annotation Pipeline (PGAP)","provider":"NCBI RefSeq","releaseDate":"2023-04-28","softwareVersion":"6.5","stats":{"geneCounts":{"nonCoding":56,"proteinCoding":2670,"pseudogene":40,"total":2766}}},"assemblyInfo":{"assemblyLevel":"Scaffold","assemblyMethod":"SPAdes v. 3.10.1","assemblyName":"ASM318237v1","assemblyStatus":"current","assemblyType":"haploid","bioprojectAccession":"PRJNA463363","bioprojectLineage":[{"bioprojects":[{"accession":"PRJNA463363","title":"Melaminivora alkalimesophila DSM 26006 genome sequencing"}]}],"biosample":{"accession":"SAMN09074942","attributes":[{"name":"strain","value":"DSM 26006"},{"name":"collection_date","value":"missing"},{"name":"isol_growth_condt","value":"missing"},{"name":"ref_biomaterial","value":"missing"},{"name":"env_local_scale","value":"missing"},{"name":"env_medium","value":"missing"},{"name":"env_broad_scale","value":"missing"},{"name":"num_replicons","value":"missing"},{"name":"host","value":"not applicable"},{"name":"geo_loc_name","value":"missing"},{"name":"lat_lon","value":"missing"},{"name":"isolation_source","value":"missing"},{"name":"type-material","value":"type strain of Melaminivora alkalimesophila"},{"name":"culture_collection","value":"DSM:26006"}],"bioprojects":[{"accession":"PRJNA463363"}],"description":{"comment":"Keywords: GSC:MIxS;MIGS:6.0","organism":{"organismName":"Melaminivora alkalimesophila","taxId":1165852},"title":"Melaminivora alkalimesophila DSM 26006"},"lastUpdated":"2018-05-25T07:41:10.879","models":["MIGS.ba"],"owner":{"name":"DOE Joint Genome Institute"},"package":"MIGS.ba.6.0","publicationDate":"2018-05-04T00:00:00.000","sampleIds":[{"db":"SRA","value":"SRS3308927"},{"db":"DOE Joint Genome Institute","value":"Gp0290584"}],"status":{"status":"live","when":"2018-05-04T15:26:26.845"},"submissionDate":"2018-05-04T15:26:26.843"},"pairedAssembly":{"accession":"GCA_003182375.1","annotationName":"Annotation submitted by DOE Joint Genome Institute","status":"current"},"refseqCategory":"representative genome","releaseDate":"2018-05-31","sequencingTech":"Illumina HiSeq","submitter":"DOE Joint Genome Institute"},"assemblyStats":{"contigL50":4,"contigN50":262099,"gcCount":"2055646","gcPercent":69.5,"genomeCoverage":"294.0x","numberOfComponentSequences":26,"numberOfContigs":28,"numberOfScaffolds":26,"scaffoldL50":3,"scaffoldN50":398329,"totalSequenceLength":"2948345","totalUngappedLength":"2948151"},"averageNucleotideIdentity":{"bestAniMatch":{"ani":99.98,"assembly":"GCA_000282995.1","assemblyCoverage":98.98,"category":"type","organismName":"Melaminivora alkalimesophila","typeAssemblyCoverage":97.02},"category":"type","comment":"na","matchStatus":"species_match","submittedAniMatch":{"ani":99.98,"assembly":"GCA_000282995.1","assemblyCoverage":98.98,"category":"type","organismName":"Melaminivora alkalimesophila","typeAssemblyCoverage":97.02},"submittedOrganism":"Melaminivora alkalimesophila","submittedSpecies":"Melaminivora alkalimesophila","taxonomyCheckStatus":"OK"},"checkmInfo":{"checkmMarkerSet":"Comamonadaceae","checkmMarkerSetRank":"family","checkmSpeciesTaxId":1165852,"checkmVersion":"v1.2.2","completeness":97.64,"completenessPercentile":100.0,"contamination":0.17},"currentAccession":"GCF_003182375.1","organism":{"infraspecificNames":{"strain":"DSM 26006"},"organismName":"Melaminivora alkalimesophila","taxId":1165852},"pairedAccession":"GCA_003182375.1","sourceDatabase":"SOURCE_DATABASE_REFSEQ","typeMaterial":{"typeDisplayText":"assembly from type material","typeLabel":"TYPE_MATERIAL"},"wgsInfo":{"masterWgsUrl":"https://www.ncbi.nlm.nih.gov/nuccore/QGUB00000000.1","wgsContigsUrl":"https://www.ncbi.nlm.nih.gov/Traces/wgs/QGUB01","wgsProjectAccession":"QGUB01"}}
{"accession":"GCF_003205615.1","annotationInfo":{"method":"Best-placed reference protein set; GeneMarkS-2+","name":"NCBI Prokaryotic Genome Annotation Pipeline (PGAP)","pipeline":"NCBI Prokaryotic Genome Annotation Pipeline (PGAP)","provider":"NCBI RefSeq","releaseDate":"2023-04-23","softwareVersion":"6.5","stats":{"geneCounts":{"nonCoding":64,"proteinCoding":6482,"pseudogene":149,"total":6695}}},"assemblyInfo":{"assemblyLevel":"Scaffold","assemblyMethod":"CLC NGS Cell v. 8","assemblyName":"ASM320561v1","assemblyStatus":"current","assemblyType":"haploid","bioprojectAccession":"PRJNA437756","bioprojectLineage":[{"bioprojects":[{"accession":"PRJNA437756","title":"Micromonospora arborensis strain:NRRL 8041 Genome sequencing and assembly"}]}],"biosample":{"accession":"SAMN08683763","attributes":[{"name":"strain","value":"NRRL 8041"},{"name":"culture_collection","value":"NRRL:8041"},{"name":"isolation_source","value":"obtained from ARS culture collection"},{"name":"collection_date","value":"not collected"},{"name":"geo_loc_name","value":"USA: Michigan"},{"name":"sample_type","value":"soil"}],"description":{"organism":{"organismName":"Micromonospora arborensis","taxId":2116518},"title":"Microbe sample from Micromonospora arborensis"},"lastUpdated":"2018-06-13T12:37:34.050","models":["Microbe, viral or environmental"],"owner":{"contacts":[{}],"name":"University of Illinois at Urbana-Champaign"},"package":"Microbe.1.0","publicationDate":"2018-06-13T12:37:34.050","sampleIds":[{"label":"Sample name","value":"Marborensis-NRRL-8041"}],"status":{"status":"live","when":"2018-06-13T12:37:34.050"},"submissionDate":"2018-03-11T12:52:03.470"},"comments":"Bacteria and source DNA available from NRRL.\nAnnotation was added by the NCBI Prokaryotic Genome Annotation Pipeline (released 2013). Information about the Pipeline can be found here: https://www.ncbi.nlm.nih.gov/genome/annotation_prok/","pairedAssembly":{"accession":"GCA_003205615.1","annotationName":"NCBI Prokaryotic Genome Annotation Pipeline (PGAP)","status":"current"},"refseqCategory":"representative genome","releaseDate":"2018-06-11","sequencingTech":"Illumina MiSeq","submitter":"University of Illinois at Urbana-Champaign"},"assemblyStats":{"contigL50":23,"contigN50":99276,"gcCount":"5172014","gcPercent":71.0,"genomeCoverage":"36.0x","numberOfComponentSequences":203,"numberOfContigs":272,"numberOfScaffolds":203,"scaffoldL50":13,"scaffoldN50":208691,"totalSequenceLength":"7299236","totalUngappedLength":"7291543"},"averageNucleotideIdentity":{"bestAniMatch":{"ani":94.54,"assembly":"GCA_016907275.1","assemblyCoverage":75.45,"category":"type","organismName":"Micromonospora luteifusca","typeAssemblyCoverage":76.79},"category":"category_na","comment":"na","matchStatus":"below_threshold_mismatch","submittedOrganism":"Micromonospora arborensis","submittedSpecies":"Micromonospora arborensis","taxonomyCheckStatus":"Inconclusive"},"checkmInfo":{"checkmMarkerSet":"Micromonospora","checkmMarkerSetRank":"genus","checkmSpeciesTaxId":2116518,"checkmVersion":"v1.2.2","completeness":96.12,"completenessPercentile":100.0,"contamination":4.02},"currentAccession":"GCF_003205615.1","organism":{"infraspecificNames":{"strain":"NRRL 8041"},"organismName":"Micromonospora arborensis","taxId":2116518},"pairedAccession":"GCA_003205615.1","sourceDatabase":"SOURCE_DATABASE_REFSEQ","wgsInfo":{"masterWgsUrl":"https://www.ncbi.nlm.nih.gov/nuccore/PYBV00000000.1","wgsContigsUrl":"https://www.ncbi.nlm.nih.gov/Traces/wgs/PYBV01","wgsProjectAccession":"PYBV01"}}
{"accession":"GCF_003208215.1","annotationInfo":{"method":"Best-placed reference protein set; GeneMarkS-2+","name":"NCBI Prokaryotic Genome Annotation Pipeline (PGAP)","pipeline":"NCBI Prokaryotic Genome Annotation Pipeline (PGAP)","provider":"NCBI RefSeq","releaseDate":"2023-05-05","softwareVersion":"6.5","stats":{"geneCounts":{"nonCoding":74,"proteinCoding":3563,"pseudogene":20,"total":3657}}},"assemblyInfo":{"assemblyLevel":"Scaffold","assemblyMethod":"SPAdes v. 3.10.1","assemblyName":"ASM320821v1","assemblyStatus":"current","assemblyType":"haploid","bioprojectAccession":"PRJNA463281","bioprojectLineage":[{"bioprojects":[{"accession":"PRJNA463281","title":"Marinomonas alcarazii CECT 7730 genome sequencing"}]}],"biosample":{"accession":"SAMN09077293","attributes":[{"name":"strain","value":"CECT 7730"},{"name":"collection_date","value":"missing"},{"name":"isol_growth_condt","value":"missing"},{"name":"ref_biomaterial","value":"missing"},{"name":"env_local_scale","value":"missing"},{"name":"env_medium","value":"missing"},{"name":"env_broad_scale","value":"missing"},{"name":"num_replicons","value":"missing"},{"name":"host","value":"not applicable"},{"name":"geo_loc_name","value":"missing"},{"name":"lat_lon","value":"missing"},{"name":"isolation_source","value":"missing"},{"name":"type-material","value":"type strain of Marinomonas alcarazii"}],"bioprojects":[{"accession":"PRJNA463281"}],"description":{"comment":"Keywords: GSC:MIxS;MIGS:6.0","organism":{"organismName":"Marinomonas alcarazii","taxId":491949},"title":"Marinomonas alcarazii CECT 7730"},"lastUpdated":"2018-05-17T10:01:44.650","models":["MIGS.ba"],"owner":{"name":"DOE Joint Genome Institute"},"package":"MIGS.ba.6.0","publicationDate":"2018-05-04T00:00:00.000","sampleIds":[{"db":"SRA","value":"SRS3310736"},{"db":"DOE Joint Genome Institute","value":"Gp0290048"}],"status":{"status":"live","when":"2018-05-04T16:19:28.427"},"submissionDate":"2018-05-04T16:19:28.427"},"pairedAssembly":{"accession":"GCA_003208215.1","annotationName":"Annotation submitted by DOE Joint Genome Institute","status":"current"},"refseqCategory":"representative genome","releaseDate":"2018-06-12","sequencingTech":"Illumina HiSeq","submitter":"DOE Joint Genome Institute"},"assemblyStats":{"contigL50":4,"contigN50":255618,"gcCount":"1736911","gcPercent":44.0,"genomeCoverage":"365.0x","numberOfComponentSequences":21,"numberOfContigs":26,"numberOfScaffolds":21,"scaffoldL50":3,"scaffoldN50":352745,"totalSequenceLength":"3969578","totalUngappedLength":"3969095"},"averageNucleotideIdentity":{"bestAniMatch":{"ani":86.69,"assembly":"GCA_003337275.1","assemblyCoverage":76.09,"category":"type","organismName":"Marinomonas foliarum","typeAssemblyCoverage":72.59},"category":"type","comment":"Assembly is the type_strain, mismatch is within genus and expected","matchStatus":"below_threshold_mismatch","submittedOrganism":"Marinomonas alcarazii","submittedSpecies":"Marinomonas alcarazii","taxonomyCheckStatus":"OK"},"checkmInfo":{"checkmMarkerSet":"Marinomonas","checkmMarkerSetRank":"genus","checkmSpeciesTaxId":491949,"checkmVersion":"v1.2.2","completeness":97.37,"completenessPercentile":100.0,"contamination":0.99},"currentAccession":"GCF_003208215.1","organism":{"infraspecificNames":{"strain":"CECT 7730"},"organismName":"Marinomonas alcarazii","taxId":491949},"pairedAccession":"GCA_003208215.1","sourceDatabase":"SOURCE_DATABASE_REFSEQ","typeMaterial":{"typeDisplayText":"assembly from type material","typeLabel":"TYPE_MATERIAL"},"wgsInfo":{"masterWgsUrl":"https://www.ncbi.nlm.nih.gov/nuccore/QKLW00000000.1","wgsContigsUrl":"https://www.ncbi.nlm.nih.gov/Traces/wgs/QKLW01","wgsProjectAccession":"QKLW01"}}
{"accession":"GCF_003236315.1","annotationInfo":{"method":"Best-placed reference protein set; GeneMarkS-2+","name":"NCBI Prokaryotic Genome Annotation Pipeline (PGAP)","pipeline":"NCBI Prokaryotic Genome Annotation Pipeline (PGAP)","provider":"NCBI RefSeq","releaseDate":"2024-01-17","softwareVersion":"6.6","stats":{"geneCounts":{"nonCoding":97,"proteinCoding":6567,"pseudogene":255,"total":6919}}},"assemblyInfo":{"assemblyLevel":"Contig","assemblyMethod":"SPAdes v. 3.7","assemblyName":"ASM323631v1","assemblyStatus":"current","assemblyType":"haploid","bioprojectAccession":"PRJNA429086","bioprojectLineage":[{"bioprojects":[{"accession":"PRJNA429086","title":"Micromonospora craterilacus strain:NA12 Genome sequencing and assembly"}]}],"biosample":{"accession":"SAMN08329149","attributes":[{"name":"strain","value":"NA12"},{"name":"isolation_source","value":"lake sediment"},{"name":"collection_date","value":"2013-11-29"},{"name":"geo_loc_name","value":"Turkey:Bitlis"},{"name":"sample_type","value":"pure culture"},{"name":"type-material","value":"type material of Micromonospora craterilacus"}],"description":{"organism":{"organismName":"Micromonospora craterilacus","taxId":1655439},"title":"Microbe sample from Micromonospora craterilacus"},"lastUpdated":"2021-02-28T05:22:10.443","models":["Microbe, viral or environmental"],"owner":{"contacts":[{}],"name":"Ondokuz Mayis University"},"package":"Microbe.1.0","publicationDate":"2018-06-01T00:00:00.000","sampleIds":[{"label":"Sample name","value":"Jishengella sp. NA12"}],"status":{"status":"live","when":"2018-06-01T00:51:17.880"},"submissionDate":"2018-01-09T03:27:04.000"},"comments":"Bacteria and source DNA available from Hilal Ay.\nAnnotation was added by the NCBI Prokaryotic Genome Annotation Pipeline (released 2013). Information about the Pipeline can be found here: https://www.ncbi.nlm.nih.gov/genome/annotation_prok/","pairedAssembly":{"accession":"GCA_003236315.1","annotationName":"NCBI Prokaryotic Genome Annotation Pipeline (PGAP)","status":"current"},"refseqCategory":"representative genome","releaseDate":"2018-06-18","sequencingTech":"Illumina HiSeq","submitter":"Ondokuz Mayis University"},"assemblyStats":{"contigL50":96,"contigN50":23584,"gcCount":"5226142","gcPercent":71.5,"genomeCoverage":"30.0x","numberOfComponentSequences":609,"numberOfContigs":609,"totalSequenceLength":"7306627","totalUngappedLength":"7306627"},"averageNucleotideIdentity":{"bestAniMatch":{"ani":89.16,"assembly":"GCA_019697375.1","assemblyCoverage":52.1,"category":"type","organismName":"Micromonospora tarapacensis","typeAssemblyCoverage":55.16},"category":"type","comment":"Assembly is the type_strain, mismatch is within genus and expected","matchStatus":"below_threshold_mismatch","submittedOrganism":"Micromonospora craterilacus","submittedSpecies":"Micromonospora craterilacus","taxonomyCheckStatus":"OK"},"checkmInfo":{"checkmMarkerSet":"Micromonospora","checkmMarkerSetRank":"genus","checkmSpeciesTaxId":1655439,"checkmVersion":"v1.2.2","completeness":91.92,"completenessPercentile":100.0,"contamination":6.93},"currentAccession":"GCF_003236315.1","organism":{"infraspecificNames":{"strain":"NA12"},"organismName":"Micromonospora craterilacus","taxId":1655439},"pairedAccession":"GCA_003236315.1","sourceDatabase":"SOURCE_DATABASE_REFSEQ","typeMaterial":{"typeDisplayText":"assembly from type material","typeLabel":"TYPE_MATERIAL"},"wgsInfo":{"masterWgsUrl":"https://www.ncbi.nlm.nih.gov/nuccore/POTY00000000.1","wgsContigsUrl":"https://www.ncbi.nlm.nih.gov/Traces/wgs/POTY01","wgsProjectAccession":"POTY01"}}
{"accession":"GCF_003236335.1","annotationInfo":{"method":"Best-placed reference protein set; GeneMarkS-2+","name":"NCBI Prokaryotic Genome Annotation Pipeline (PGAP)","pipeline":"NCBI Prokaryotic Genome Annotation Pipeline (PGAP)","provider":"NCBI RefSeq","releaseDate":"2024-01-17","softwareVersion":"6.6","stats":{"geneCounts":{"nonCoding":61,"proteinCoding":6010,"pseudogene":342,"total":6413}}},"assemblyInfo":{"assemblyLevel":"Contig","assemblyMethod":"SPAdes v. 3.7","assemblyName":"ASM323633v1","assemblyStatus":"current","assemblyType":"haploid","bioprojectAccession":"PRJNA429093","bioprojectLineage":[{"bioprojects":[{"accession":"PRJNA429093","title":"Micromonospora deserti strain:13K206 Genome sequencing and assembly"}]}],"biosample":{"accession":"SAMN08329198","attributes":[{"name":"strain","value":"13K206"},{"name":"isolation_source","value":"desert soil"},{"name":"collection_date","value":"2014-07-06"},{"name":"geo_loc_name","value":"Turkmenistan:Karakum"},{"name":"sample_type","value":"pure culture"},{"name":"type-material","value":"type strain of Micromonospora deserti"}],"description":{"organism":{"organismName":"Micromonospora deserti","taxId":2070366},"title":"Microbe sample from Micromonospora deserti"},"lastUpdated":"2021-02-28T05:22:11.216","models":["Microbe, viral or environmental"],"owner":{"contacts":[{}],"name":"Ondokuz Mayis University"},"package":"Microbe.1.0","publicationDate":"2018-06-01T00:00:00.000","sampleIds":[{"label":"Sample name","value":"Salinispora sp. 13K206"}],"status":{"status":"live","when":"2018-06-01T00:51:17.923"},"submissionDate":"2018-01-09T03:55:03.290"},"comments":"Bacteria and source DNA available from Nevzat Sahin.\nAnnotation was added by the NCBI Prokaryotic Genome Annotation Pipeline (released 2013). Information about the Pipeline can be found here: https://www.ncbi.nlm.nih.gov/genome/annotation_prok/","pairedAssembly":{"accession":"GCA_003236335.1","annotationName":"NCBI Prokaryotic Genome Annotation Pipeline (PGAP)","status":"current"},"refseqCategory":"representative genome","releaseDate":"2018-06-18","sequencingTech":"Illumina HiSeq","submitter":"Ondokuz Mayis University"},"assemblyStats":{"contigL50":95,"contigN50":19655,"gcCount":"4864625","gcPercent":72.5,"genomeCoverage":"30.0x","numberOfComponentSequences":615,"numberOfContigs":615,"totalSequenceLength":"6720287","totalUngappedLength":"6720287"},"averageNucleotideIdentity":{"bestAniMatch":{"ani":89.29,"assembly":"GCA_023656545.1","assemblyCoverage":49.79,"category":"type","organismName":"Micromonospora phytophila","typeAssemblyCoverage":53.47},"category":"type","comment":"Assembly is the type_strain, mismatch is within genus and expected","matchStatus":"below_threshold_mismatch","submittedOrganism":"Micromonospora deserti","submittedSpecies":"Micromonospora deserti","taxonomyCheckStatus":"OK"},"checkmInfo":{"checkmMarkerSet":"Micromonospora","checkmMarkerSetRank":"genus","checkmSpeciesTaxId":2070366,"checkmVersion":"v1.2.2","completeness":94.06,"completenessPercentile":100.0,"contamination":7.94},"currentAccession":"GCF_003236335.1","organism":{"infraspecificNames":{"strain":"13K206"},"organismName":"Micromonospora deserti","taxId":2070366},"pairedAccession":"GCA_003236335.1","sourceDatabase":"SOURCE_DATABASE_REFSEQ","typeMaterial":{"typeDisplayText":"assembly from type material","typeLabel":"TYPE_MATERIAL"},"wgsInfo":{"masterWgsUrl":"https://www.ncbi.nlm.nih.gov/nuccore/POUB00000000.1","wgsContigsUrl":"https://www.ncbi.nlm.nih.gov/Traces/wgs/POUB01","wgsProjectAccession":"POUB01"}}
{"accession":"GCF_003253435.1","annotationInfo":{"method":"Best-placed reference protein set; GeneMarkS-2+","name":"GCF_003253435.1-RS_2024_04_05","pipeline":"NCBI Prokaryotic Genome Annotation Pipeline (PGAP)","provider":"NCBI RefSeq","releaseDate":"2024-04-05","softwareVersion":"6.7","stats":{"geneCounts":{"nonCoding":40,"proteinCoding":631,"pseudogene":14,"total":685}}},"assemblyInfo":{"assemblyLevel":"Scaffold","assemblyMethod":"AllPaths v. r46652","assemblyName":"ASM325343v1","assemblyStatus":"current","assemblyType":"haploid","bioprojectAccession":"PRJNA329889","bioprojectLineage":[{"bioprojects":[{"accession":"PRJNA329889","title":"Mycoplasma auris ATCC 51348 genome sequencing"}]}],"biosample":{"accession":"SAMN05421816","attributes":[{"name":"strain","value":"ATCC 51348"},{"name":"collection_date","value":"missing"},{"name":"isol_growth_condt","value":"missing"},{"name":"ref_biomaterial","value":"missing"},{"name":"env_local_scale","value":"missing"},{"name":"env_medium","value":"missing"},{"name":"env_broad_scale","value":"missing"},{"name":"num_replicons","value":"missing"},{"name":"host","value":"not applicable"},{"name":"geo_loc_name","value":"missing"},{"name":"lat_lon","value":"missing"},{"name":"isolation_source","value":"missing"},{"name":"culture_collection","value":"ATCC:51348"},{"name":"type-material","value":"type strain of Mycoplasma auris"}],"bioprojects":[{"accession":"PRJNA329889"}],"description":{"comment":"Keywords: GSC:MIxS;MIGS:6.0","organism":{"organismName":"Metamycoplasma auris","taxId":51363},"title":"Mycoplasma auris ATCC 51348"},"lastUpdated":"2022-03-19T21:05:29.616","models":["MIGS.ba"],"owner":{"name":"DOE Joint Genome Institute"},"package":"MIGS.ba.6.0","publicationDate":"2016-07-20T00:00:00.000","sampleIds":[{"db":"SRA","value":"SRS1686615"},{"db":"DOE Joint Genome Institute","value":"Gp0127309"}],"status":{"status":"live","when":"2016-07-20T20:53:56.901"},"submissionDate":"2016-07-20T20:53:56.900"},"pairedAssembly":{"accession":"GCA_003253435.1","annotationName":"Annotation submitted by DOE Joint Genome Institute","status":"current"},"refseqCategory":"representative genome","releaseDate":"2018-06-19","sequencingTech":"Illumina HiSeq","submitter":"DOE Joint Genome Institute"},"assemblyStats":{"contigL50":3,"contigN50":101015,"gcCount":"202884","gcPercent":27.0,"genomeCoverage":"1664.0x","numberOfComponentSequences":39,"numberOfContigs":40,"numberOfScaffolds":39,"scaffoldL50":3,"scaffoldN50":101015,"totalSequenceLength":"750874","totalUngappedLength":"750107"},"averageNucleotideIdentity":{"bestAniMatch":{"ani":81.63,"assembly":"GCA_900476125.1","assemblyCoverage":21.8,"category":"type","organismName":"Metamycoplasma alkalescens","typeAssemblyCoverage":19.91},"category":"type","comment":"Assembly is the type_strain, mismatch is within genus and expected","matchStatus":"below_threshold_mismatch","submittedOrganism":"Metamycoplasma auris","submittedSpecies":"Metamycoplasma auris","taxonomyCheckStatus":"OK"},"checkmInfo":{"checkmMarkerSet":"Tenericutes","checkmMarkerSetRank":"phylum","checkmSpeciesTaxId":51363,"checkmVersion":"v1.2.2","completeness":100.0,"completenessPercentile":100.0},"currentAccession":"GCF_003253435.1","organism":{"infraspecificNames":{"strain":"ATCC 51348"},"organismName":"Metamycoplasma auris","taxId":51363},"pairedAccession":"GCA_003253435.1","sourceDatabase":"SOURCE_DATABASE_REFSEQ","typeMaterial":{"typeDisplayText":"assembly from type material","typeLabel":"TYPE_MATERIAL"},"wgsInfo":{"masterWgsUrl":"https://www.ncbi.nlm.nih.gov/nuccore/QKUB00000000.1","wgsContigsUrl":"https://www.ncbi.nlm.nih.gov/Traces/wgs/QKUB01","wgsProjectAccession":"QKUB01"}}
{"accession":"GCF_003253545.1","annotationInfo":{"method":"Best-placed reference protein set; GeneMarkS-2+","name":"NCBI Prokaryotic Genome Annotation Pipeline (PGAP)","pipeline":"NCBI Prokaryotic Genome Annotation Pipeline (PGAP)","provider":"NCBI RefSeq","releaseDate":"2023-10-21","softwareVersion":"6.6","stats":{"geneCounts":{"nonCoding":47,"proteinCoding":2837,"pseudogene":14,"total":2898}}},"assemblyInfo":{"assemblyLevel":"Scaffold","assemblyMethod":"AllPaths v. r46652","assemblyName":"ASM325354v1","assemblyStatus":"current","assemblyType":"haploid","bioprojectAccession":"PRJNA262284","bioprojectLineage":[{"bioprojects":[{"accession":"PRJNA262284","title":"Mesonia algae DSM 15361"}]}],"biosample":{"accession":"SAMN05660441","attributes":[{"name":"strain","value":"DSM 15361"},{"name":"collection_date","value":"missing"},{"name":"isol_growth_condt","value":"missing"},{"name":"ref_biomaterial","value":"missing"},{"name":"env_local_scale","value":"missing"},{"name":"env_medium","value":"missing"},{"name":"env_broad_scale","value":"missing"},{"name":"num_replicons","value":"missing"},{"name":"host","value":"not applicable"},{"name":"geo_loc_name","value":"missing"},{"name":"lat_lon","value":"missing"},{"name":"isolation_source","value":"missing"},{"name":"culture_collection","value":"DSM:15361"},{"name":"type-material","value":"type strain of Mesonia algae"}],"bioprojects":[{"accession":"PRJNA262284"}],"description":{"comment":"Keywords: GSC:MIxS;MIGS:6.0","organism":{"organismName":"Mesonia algae","taxId":213248},"title":"Mesonia algae DSM 15361"},"lastUpdated":"2019-06-20T17:41:34.950","models":["MIGS.ba"],"owner":{"name":"DOE Joint Genome Institute"},"package":"MIGS.ba.6.0","publicationDate":"2016-08-25T00:00:00.000","sampleIds":[{"db":"SRA","value":"SRS1667961"},{"db":"DOE Joint Genome Institute","value":"Gp0103660"}],"status":{"status":"live","when":"2016-08-25T14:28:24.195"},"submissionDate":"2016-08-25T14:28:24.193"},"pairedAssembly":{"accession":"GCA_003253545.1","annotationName":"Annotation submitted by DOE Joint Genome Institute","status":"current"},"refseqCategory":"representative genome","releaseDate":"2018-06-19","sequencingTech":"Illumina HiSeq","submitter":"DOE Joint Genome Institute"},"assemblyStats":{"contigL50":4,"contigN50":310925,"gcCount":"1023562","gcPercent":33.0,"genomeCoverage":"407.0x","numberOfComponentSequences":37,"numberOfContigs":39,"numberOfScaffolds":37,"scaffoldL50":3,"scaffoldN50":449587,"totalSequenceLength":"3088900","totalUngappedLength":"3088455"},"averageNucleotideIdentity":{"bestAniMatch":{"ani":81.97,"assembly":"GCA_031845265.1","assemblyCoverage":37.88,"category":"type","organismName":"Mesonia ostreae","typeAssemblyCoverage":35.14},"category":"type","comment":"Assembly is the type_strain, mismatch is within genus and expected","matchStatus":"below_threshold_mismatch","submittedOrganism":"Mesonia algae","submittedSpecies":"Mesonia algae","taxonomyCheckStatus":"OK"},"checkmInfo":{"checkmMarkerSet":"Flavobacteriaceae","checkmMarkerSetRank":"family","checkmSpeciesTaxId":213248,"checkmVersion":"v1.2.2","completeness":99.68,"completenessPercentile":100.0,"contamination":0.16},"currentAccession":"GCF_003253545.1","organism":{"infraspecificNames":{"strain":"DSM 15361"},"organismName":"Mesonia algae","taxId":213248},"pairedAccession":"GCA_003253545.1","sourceDatabase":"SOURCE_DATABASE_REFSEQ","typeMaterial":{"typeDisplayText":"assembly from type material","typeLabel":"TYPE_MATERIAL"},"wgsInfo":{"masterWgsUrl":"https://www.ncbi.nlm.nih.gov/nuccore/QKYV00000000.1","wgsContigsUrl":"https://www.ncbi.nlm.nih.gov/Traces/wgs/QKYV01","wgsProjectAccession":"QKYV01"}}
{"accession":"GCF_003253745.1","annotationInfo":{"method":"Best-placed reference protein set; GeneMarkS-2+","name":"NCBI Prokaryotic Genome Annotation Pipeline (PGAP)","pipeline":"NCBI Prokaryotic Genome Annotation Pipeline (PGAP)","provider":"NCBI RefSeq","releaseDate":"2023-05-02","softwareVersion":"6.5","stats":{"geneCounts":{"nonCoding":67,"proteinCoding":7540,"pseudogene":275,"total":7882}}},"assemblyInfo":{"assemblyLevel":"Contig","assemblyMethod":"SPAdes v. 3.9.0","assemblyName":"ASM325374v1","assemblyStatus":"current","assemblyType":"haploid","bioprojectAccession":"PRJNA329489","bioprojectLineage":[{"bioprojects":[{"accession":"PRJNA329489","title":"Genome sequencing and assembly of relic peas symbionts"}]}],"biosample":{"accession":"SAMN06603672","attributes":[{"name":"strain","value":"Ach-343"},{"name":"host","value":"Astragalus sp."},{"name":"isolation_source","value":"root nodule"},{"name":"collection_date","value":"2016"},{"name":"geo_loc_name","value":"Russia: Baikal Lake region, Siberia"},{"name":"sample_type","value":"cell culture"}],"bioprojects":[{"accession":"PRJNA329489"}],"description":{"organism":{"organismName":"Mesorhizobium kowhaii","taxId":1300272},"title":"Mesorhizobium kowhaii Ach-343"},"lastUpdated":"2018-06-21T00:38:18.873","models":["Microbe, viral or environmental"],"owner":{"contacts":[{}],"name":"ARRIAM"},"package":"Microbe.1.0","publicationDate":"2018-06-21T00:38:18.873","sampleIds":[{"label":"Sample name","value":"Mesorhizobium amorphae Ach-343"},{"db":"SRA","value":"SRS2051211"}],"status":{"status":"live","when":"2018-06-21T00:38:18.873"},"submissionDate":"2017-03-15T10:31:38.517"},"comments":"Bacteria and source DNA available from Russian Collection of Agricultural Microorganisms, RCAM04121.\nAnnotation was added by the NCBI Prokaryotic Genome Annotation Pipeline (released 2013). Information about the Pipeline can be found here: https://www.ncbi.nlm.nih.gov/genome/annotation_prok/","pairedAssembly":{"accession":"GCA_003253745.1","annotationName":"NCBI Prokaryotic Genome Annotation Pipeline (PGAP)","status":"current"},"refseqCategory":"representative genome","releaseDate":"2018-06-19","sequencingTech":"Illumina MiSeq","submitter":"ARRIAM"},"assemblyStats":{"contigL50":7,"contigN50":367366,"gcCount":"5022715","gcPercent":62.5,"genomeCoverage":"14.0x","numberOfComponentSequences":86,"numberOfContigs":86,"totalSequenceLength":"8062617","totalUngappedLength":"8062617"},"averageNucleotideIdentity":{"bestAniMatch":{"ani":92.98,"assembly":"GCA_014207355.1","assemblyCoverage":68.02,"category":"type","organismName":"Mesorhizobium sangaii","typeAssemblyCoverage":76.04},"category":"category_na","comment":"na","matchStatus":"below_threshold_mismatch","submittedOrganism":"Mesorhizobium kowhaii","submittedSpecies":"Mesorhizobium kowhaii","taxonomyCheckStatus":"Inconclusive"},"checkmInfo":{"checkmMarkerSet":"Mesorhizobium","checkmMarkerSetRank":"genus","checkmSpeciesTaxId":1300272,"checkmVersion":"v1.2.2","completeness":99.48,"completenessPercentile":100.0,"contamination":1.74},"currentAccession":"GCF_003253745.1","organism":{"infraspecificNames":{"strain":"Ach-343"},"organismName":"Mesorhizobium kowhaii","taxId":1300272},"pairedAccession":"GCA_003253745.1","sourceDatabase":"SOURCE_DATABASE_REFSEQ","wgsInfo":{"masterWgsUrl":"https://www.ncbi.nlm.nih.gov/nuccore/MZXV00000000.1","wgsContigsUrl":"https://www.ncbi.nlm.nih.gov/Traces/wgs/MZXV01","wgsProjectAccession":"MZXV01"}}
{"accession":"GCF_003254645.1","annotationInfo":{"method":"Best-placed reference protein set; GeneMarkS-2+","name":"NCBI Prokaryotic Genome Annotation Pipeline (PGAP)","pipeline":"NCBI Prokaryotic Genome Annotation Pipeline (PGAP)","provider":"NCBI RefSeq","releaseDate":"2024-02-18","softwareVersion":"6.6","stats":{"geneCounts":{"nonCoding":54,"proteinCoding":3001,"pseudogene":18,"total":3073}}},"assemblyInfo":{"assemblyLevel":"Contig","assemblyMethod":"SOAPdenovo v. 2.04 Nov-2017","assemblyName":"ASM325464v1","assemblyStatus":"current","assemblyType":"haploid","bioprojectAccession":"PRJNA427968","bioprojectLineage":[{"bioprojects":[{"accession":"PRJNA427968","title":"Microbacterium YZYP306 sp. Genome sequencing"}]}],"biosample":{"accession":"SAMN08278656","attributes":[{"name":"strain","value":"YZYP 306"},{"name":"host","value":"Suaeda aralocaspica"},{"name":"collection_date","value":"2015-10-20"},{"name":"geo_loc_name","value":"China"},{"name":"sample_type","value":"single cell"},{"name":"type-material","value":"type material of Microbacterium suaedae"}],"bioprojects":[{"accession":"PRJNA427968"}],"description":{"organism":{"organismName":"Microbacterium suaedae","taxId":2067813},"title":"Microbe sample from Microbacterium sp."},"lastUpdated":"2020-12-15T21:04:55.082","models":["Microbe, viral or environmental"],"owner":{"contacts":[{}],"name":"Xinjiang Normal University"},"package":"Microbe.1.0","publicationDate":"2017-12-31T00:00:00.000","sampleIds":[{"label":"Sample name","value":"YZYP306"}],"status":{"status":"live","when":"2018-01-02T15:30:05.575"},"submissionDate":"2017-12-31T04:29:02.793"},"pairedAssembly":{"accession":"GCA_003254645.1","status":"current"},"refseqCategory":"representative genome","releaseDate":"2018-06-18","sequencingTech":"Illumina HiSeq","submitter":"Xinjiang Normal University"},"assemblyStats":{"contigL50":2,"contigN50":633067,"gcCount":"2295021","gcPercent":68.5,"genomeCoverage":"100.0x","numberOfComponentSequences":11,"numberOfContigs":11,"totalSequenceLength":"3348077","totalUngappedLength":"3348077"},"averageNucleotideIdentity":{"bestAniMatch":{"ani":86.19,"assembly":"GCA_009745985.1","assemblyCoverage":69.67,"category":"type","organismName":"Microbacterium karelineae","typeAssemblyCoverage":57.86},"category":"type","comment":"Assembly is the type_strain, mismatch is within genus and expected","matchStatus":"below_threshold_mismatch","submittedOrganism":"Microbacterium suaedae","submittedSpecies":"Microbacterium suaedae","taxonomyCheckStatus":"OK"},"checkmInfo":{"checkmMarkerSet":"Microbacterium","checkmMarkerSetRank":"genus","checkmSpeciesTaxId":2067813,"checkmVersion":"v1.2.2","completeness":99.11,"completenessPercentile":100.0,"contamination":1.86},"currentAccession":"GCF_003254645.1","organism":{"infraspecificNames":{"strain":"YZYP 306"},"organismName":"Microbacterium suaedae","taxId":2067813},"pairedAccession":"GCA_003254645.1","sourceDatabase":"SOURCE_DATABASE_REFSEQ","typeMaterial":{"typeDisplayText":"assembly from type material","typeLabel":"TYPE_MATERIAL"},"wgsInfo":{"masterWgsUrl":"https://www.ncbi.nlm.nih.gov/nuccore/PNFD00000000.1","wgsContigsUrl":"https://www.ncbi.nlm.nih.gov/Traces/wgs/PNFD01","wgsProjectAccession":"PNFD01"}}
{"accession":"GCF_003259175.1","annotationInfo":{"method":"Best-placed reference protein set; GeneMarkS-2+","name":"NCBI Prokaryotic Genome Annotation Pipeline (PGAP)","pipeline":"NCBI Prokaryotic Genome Annotation Pipeline (PGAP)","provider":"NCBI RefSeq","releaseDate":"2024-02-19","softwareVersion":"6.6","stats":{"geneCounts":{"nonCoding":82,"proteinCoding":3899,"pseudogene":14,"total":3995}}},"assemblyInfo":{"assemblyLevel":"Contig","assemblyMethod":"SOAPdenovo v. 2.04","assemblyName":"ASM325917v1","assemblyStatus":"current","assemblyType":"haploid","bioprojectAccession":"PRJNA472165","bioprojectLineage":[{"bioprojects":[{"accession":"PRJNA472165","title":"Marinomonas shanghaiensis strain:DSL-35 Genome sequencing and assembly"}]}],"biosample":{"accession":"SAMN09228020","attributes":[{"name":"strain","value":"DSL-35"},{"name":"isolation_source","value":"sediments"},{"name":"collection_date","value":"2018-02-28"},{"name":"geo_loc_name","value":"China: East China Sea"},{"name":"sample_type","value":"cell culture"},{"name":"type-material","value":"type strain of Marinomonas shanghaiensis"}],"description":{"organism":{"organismName":"Marinomonas shanghaiensis","taxId":2202418},"title":"Microbe sample from Marinomonas shanghaiensis"},"lastUpdated":"2019-12-13T21:03:03.627","models":["Microbe, viral or environmental"],"owner":{"contacts":[{}],"name":"Shanghai Ocean University"},"package":"Microbe.1.0","publicationDate":"2018-05-21T00:00:00.000","sampleIds":[{"label":"Sample name","value":"DSL-35"}],"status":{"status":"live","when":"2018-05-21T14:50:04.020"},"submissionDate":"2018-05-19T18:09:10.186"},"pairedAssembly":{"accession":"GCA_003259175.1","status":"current"},"refseqCategory":"representative genome","releaseDate":"2018-06-21","sequencingTech":"Illumina HiSeq","submitter":"Shanghai Ocean University"},"assemblyStats":{"contigL50":8,"contigN50":178452,"gcCount":"1913824","gcPercent":44.5,"genomeCoverage":"379.0x","numberOfComponentSequences":58,"numberOfContigs":58,"totalSequenceLength":"4305670","totalUngappedLength":"4305670"},"averageNucleotideIdentity":{"bestAniMatch":{"ani":86.79,"assembly":"GCA_003259225.1","assemblyCoverage":78.91,"category":"type","organismName":"Marinomonas arctica","typeAssemblyCoverage":76.27},"category":"type","comment":"Assembly is the type_strain, mismatch is within genus and expected","matchStatus":"below_threshold_mismatch","submittedOrganism":"Marinomonas shanghaiensis","submittedSpecies":"Marinomonas shanghaiensis","taxonomyCheckStatus":"OK"},"checkmInfo":{"checkmMarkerSet":"Marinomonas","checkmMarkerSetRank":"genus","checkmSpeciesTaxId":2202418,"checkmVersion":"v1.2.2","completeness":99.18,"completenessPercentile":100.0,"contamination":2.4},"currentAccession":"GCF_003259175.1","organism":{"infraspecificNames":{"strain":"DSL-35"},"organismName":"Marinomonas shanghaiensis","taxId":2202418},"pairedAccession":"GCA_003259175.1","sourceDatabase":"SOURCE_DATABASE_REFSEQ","typeMaterial":{"typeDisplayText":"assembly from type material","typeLabel":"TYPE_MATERIAL"},"wgsInfo":{"masterWgsUrl":"https://www.ncbi.nlm.nih.gov/nuccore/QGOK00000000.1","wgsContigsUrl":"https://www.ncbi.nlm.nih.gov/Traces/wgs/QGOK01","wgsProjectAccession":"QGOK01"}}
{"accession":"GCF_003264475.1","annotationInfo":{"method":"Best-placed reference protein set; GeneMarkS-2+","name":"NCBI Prokaryotic Genome Annotation Pipeline (PGAP)","pipeline":"NCBI Prokaryotic Genome Annotation Pipeline (PGAP)","provider":"NCBI RefSeq","releaseDate":"2023-04-23","softwareVersion":"6.5","stats":{"geneCounts":{"nonCoding":63,"proteinCoding":6505,"pseudogene":70,"total":6638}}},"assemblyInfo":{"assemblyLevel":"Contig","assemblyMethod":"SPAdes v. 3.10.1","assemblyName":"ASM326447v1","assemblyStatus":"current","assemblyType":"haploid","bioprojectAccession":"PRJNA438059","bioprojectLineage":[{"bioprojects":[{"accession":"PRJNA438059","title":"Micromonospora noduli Genome sequencing and assembly"}]}],"biosample":{"accession":"SAMN08715671","attributes":[{"name":"strain","value":"MED15"},{"name":"host","value":"Medicago sp."},{"name":"isolation_source","value":"nodules"},{"name":"collection_date","value":"2014"},{"name":"geo_loc_name","value":"Spain: Salamanca"},{"name":"sample_type","value":"cell culture"}],"bioprojects":[{"accession":"PRJNA438059"}],"description":{"organism":{"organismName":"Micromonospora noduli","taxId":709876},"title":"Microbe sample from Micromonospora noduli"},"lastUpdated":"2018-06-18T09:32:29.232","models":["Microbe, viral or environmental"],"owner":{"contacts":[{}],"name":"Universidad de Salamanca"},"package":"Microbe.1.0","publicationDate":"2018-09-01T00:00:00.000","sampleIds":[{"label":"Sample name","value":"MED15"}],"status":{"status":"live","when":"2018-06-18T09:32:29.232"},"submissionDate":"2018-03-15T06:25:03.766"},"pairedAssembly":{"accession":"GCA_003264475.1","annotationName":"Annotation submitted by Universidad de Salamanca","status":"current"},"refseqCategory":"representative genome","releaseDate":"2018-06-25","sequencingTech":"Illumina MiSeq","submitter":"Universidad de Salamanca"},"assemblyStats":{"contigL50":6,"contigN50":354266,"gcCount":"5138588","gcPercent":71.0,"genomeCoverage":"191.2x","numberOfComponentSequences":43,"numberOfContigs":43,"totalSequenceLength":"7230291","totalUngappedLength":"7230291"},"averageNucleotideIdentity":{"bestAniMatch":{"ani":99.14,"assembly":"GCA_003264365.1","assemblyCoverage":95.05,"category":"type","organismName":"Micromonospora noduli","typeAssemblyCoverage":95.37},"category":"category_na","comment":"na","matchStatus":"species_match","submittedAniMatch":{"ani":99.14,"assembly":"GCA_003264365.1","assemblyCoverage":95.05,"category":"type","organismName":"Micromonospora noduli","typeAssemblyCoverage":95.37},"submittedOrganism":"Micromonospora noduli","submittedSpecies":"Micromonospora noduli","taxonomyCheckStatus":"OK"},"checkmInfo":{"checkmMarkerSet":"Micromonospora","checkmMarkerSetRank":"genus","checkmSpeciesTaxId":709876,"checkmVersion":"v1.2.2","completeness":98.67,"completenessPercentile":71.42857,"contamination":3.43},"currentAccession":"GCF_003264475.1","organism":{"infraspecificNames":{"strain":"MED15"},"organismName":"Micromonospora noduli","taxId":709876},"pairedAccession":"GCA_003264475.1","sourceDatabase":"SOURCE_DATABASE_REFSEQ","wgsInfo":{"masterWgsUrl":"https://www.ncbi.nlm.nih.gov/nuccore/PYAC00000000.1","wgsContigsUrl":"https://www.ncbi.nlm.nih.gov/Traces/wgs/PYAC01","wgsProjectAccession":"PYAC01"}}
{"accession":"GCF_003265225.1","annotationInfo":{"method":"Best-placed reference protein set; GeneMarkS-2+","name":"NCBI Prokaryotic Genome Annotation Pipeline (PGAP)","pipeline":"NCBI Prokaryotic Genome Annotation Pipeline (PGAP)","provider":"NCBI RefSeq","releaseDate":"2023-12-22","softwareVersion":"6.6","stats":{"geneCounts":{"nonCoding":81,"proteinCoding":1670,"pseudogene":20,"total":1771}}},"assemblyInfo":{"assemblyLevel":"Complete Genome","assemblyMethod":"HGAP v. 2.1","assemblyName":"ASM326522v1","assemblyStatus":"current","assemblyType":"haploid","bioprojectAccession":"PRJNA386969","bioprojectLineage":[{"bioprojects":[{"accession":"PRJNA386969","title":"Bisgaard Taxon 40 - Family Pasteurellacea Genome sequencing and assembly"}]}],"biosample":{"accession":"SAMN07252868","attributes":[{"name":"strain","value":"27517-4-I1"},{"name":"collected_by","value":"US Geological Survey - National Wildlife Health Center"},{"name":"collection_date","value":"2016-06-08"},{"name":"geo_loc_name","value":"USA:Wisconsin"},{"name":"host","value":"Sterna hirundo"},{"name":"host_disease","value":"N/A"},{"name":"isolation_source","value":"lung"},{"name":"lat_lon","value":"missing"}],"bioprojects":[{"accession":"PRJNA386969"}],"description":{"organism":{"organismName":"Mergibacter septicus","taxId":221402},"title":"Pathogen: clinical or host-associated sample from Mergibacter septicus"},"lastUpdated":"2021-12-02T21:04:53.138","models":["Pathogen.cl"],"owner":{"contacts":[{}],"name":"USAMRIID"},"package":"Pathogen.cl.1.0","publicationDate":"2018-06-28T00:00:00.000","sampleIds":[{"label":"Sample name","value":"27517-4-I1"}],"status":{"status":"live","when":"2018-06-28T00:38:58.420"},"submissionDate":"2017-06-19T09:46:53.073"},"comments":"The annotation was added by the NCBI Prokaryotic Genome Annotation Pipeline (PGAP). Information about PGAP can be found here: https://www.ncbi.nlm.nih.gov/genome/annotation_prok/\nBacteria and source DNA available from Jeffrey Lorch, USGS, jlorch@usgs.gov.","pairedAssembly":{"accession":"GCA_003265225.1","annotationName":"NCBI Prokaryotic Genome Annotation Pipeline (PGAP)","status":"current"},"refseqCategory":"representative genome","releaseDate":"2018-06-26","sequencingTech":"PacBio","submitter":"USAMRIID"},"assemblyStats":{"contigL50":1,"contigN50":1887503,"gcCount":"677932","gcPercent":36.0,"genomeCoverage":"731.0x","numberOfComponentSequences":1,"numberOfContigs":1,"numberOfScaffolds":1,"scaffoldL50":1,"scaffoldN50":1887503,"totalNumberOfChromosomes":1,"totalSequenceLength":"1887503","totalUngappedLength":"1887503"},"averageNucleotideIdentity":{"bestAniMatch":{"ani":86.66,"assembly":"GCA_900450725.1","assemblyCoverage":2.93,"category":"type","organismName":"Canicola haemoglobinophilus","typeAssemblyCoverage":2.27},"category":"category_na","comment":"na","matchStatus":"low_coverage","submittedOrganism":"Mergibacter septicus","submittedSpecies":"Mergibacter septicus","taxonomyCheckStatus":"Inconclusive"},"checkmInfo":{"checkmMarkerSet":"Pasteurellaceae","checkmMarkerSetRank":"family","checkmSpeciesTaxId":221402,"checkmVersion":"v1.2.2","completeness":97.19,"completenessPercentile":83.333336,"contamination":0.42},"currentAccession":"GCF_003265225.1","organism":{"infraspecificNames":{"strain":"27517-4-I1"},"organismName":"Mergibacter septicus","taxId":221402},"pairedAccession":"GCA_003265225.1","sourceDatabase":"SOURCE_DATABASE_REFSEQ"}
{"accession":"GCF_003269445.1","annotationInfo":{"method":"Best-placed reference protein set; GeneMarkS-2+","name":"GCF_003269445.1-RS_2024_03_28","pipeline":"NCBI Prokaryotic Genome Annotation Pipeline (PGAP)","provider":"NCBI RefSeq","releaseDate":"2024-03-28","softwareVersion":"6.7","stats":{"geneCounts":{"nonCoding":38,"proteinCoding":542,"pseudogene":3,"total":583}}},"assemblyInfo":{"assemblyLevel":"Complete Genome","assemblyMethod":"SPAdes v. 3.11","assemblyName":"ASM326944v1","assemblyStatus":"current","assemblyType":"haploid","bioprojectAccession":"PRJNA472475","bioprojectLineage":[{"bioprojects":[{"accession":"PRJNA472475","title":"Metamycoplasma cloacale strain:NCTC 10199 Genome sequencing"}]}],"biosample":{"accession":"SAMN09237270","attributes":[{"name":"strain","value":"NCTC 10199"},{"name":"host","value":"turkey"},{"name":"isolation_source","value":"cloaca"},{"name":"collection_date","value":"1975"},{"name":"geo_loc_name","value":"United Kingdom"},{"name":"sample_type","value":"bacteria collection"},{"name":"culture_collection","value":"NCTC:10199"},{"name":"type-material","value":"type strain of Mycoplasma cloacale"}],"description":{"organism":{"organismName":"Metamycoplasma cloacale","taxId":92401},"title":"Microbe sample from Metamycoplasma cloacale"},"lastUpdated":"2022-03-20T21:05:35.234","models":["Microbe, viral or environmental"],"owner":{"contacts":[{}],"name":"Centre for Agricultural Research, Hungarian Academy of Sciences"},"package":"Microbe.1.0","publicationDate":"2018-06-01T00:00:00.000","sampleIds":[{"label":"Sample name","value":"Mycoplasma cloacale NCTC 10199, complete genome"},{"db":"SRA","value":"SRS3613466"}],"status":{"status":"live","when":"2018-06-01T00:52:00.587"},"submissionDate":"2018-05-22T09:48:11.020"},"comments":"The annotation was added by the NCBI Prokaryotic Genome Annotation Pipeline (PGAP). Information about PGAP can be found here: https://www.ncbi.nlm.nih.gov/genome/annotation_prok/","pairedAssembly":{"accession":"GCA_003269445.1","annotationName":"NCBI Prokaryotic Genome Annotation Pipeline (PGAP)","status":"current"},"refseqCategory":"representative genome","releaseDate":"2018-06-28","sequencingTech":"Illumina NextSeq 500","submitter":"Centre for Agricultural Research, Hungarian Academy of Sciences"},"assemblyStats":{"contigL50":1,"contigN50":659552,"gcCount":"178156","gcPercent":27.0,"genomeCoverage":"1439.0x","numberOfComponentSequences":1,"numberOfContigs":1,"numberOfScaffolds":1,"scaffoldL50":1,"scaffoldN50":659552,"totalNumberOfChromosomes":1,"totalSequenceLength":"659552","totalUngappedLength":"659552"},"averageNucleotideIdentity":{"bestAniMatch":{"ani":99.99,"assembly":"GCA_900660735.1","assemblyCoverage":99.95,"category":"type","organismName":"Metamycoplasma cloacale","typeAssemblyCoverage":95.61},"category":"type","comment":"na","matchStatus":"species_match","submittedAniMatch":{"ani":99.99,"assembly":"GCA_900660735.1","assemblyCoverage":99.95,"category":"type","organismName":"Metamycoplasma cloacale","typeAssemblyCoverage":95.61},"submittedOrganism":"Metamycoplasma cloacale","submittedSpecies":"Metamycoplasma cloacale","taxonomyCheckStatus":"OK"},"checkmInfo":{"checkmMarkerSet":"Tenericutes","checkmMarkerSetRank":"phylum","checkmSpeciesTaxId":92401,"checkmVersion":"v1.2.2","completeness":98.53,"completenessPercentile":100.0},"currentAccession":"GCF_003269445.1","organism":{"infraspecificNames":{"strain":"NCTC 10199"},"organismName":"Metamycoplasma cloacale","taxId":92401},"pairedAccession":"GCA_003269445.1","sourceDatabase":"SOURCE_DATABASE_REFSEQ","typeMaterial":{"typeDisplayText":"assembly from type material","typeLabel":"TYPE_MATERIAL"}}
{"accession":"GCF_003289945.1","annotationInfo":{"method":"Best-placed reference protein set; GeneMarkS-2+","name":"NCBI Prokaryotic Genome Annotation Pipeline (PGAP)","pipeline":"NCBI Prokaryotic Genome Annotation Pipeline (PGAP)","provider":"NCBI RefSeq","releaseDate":"2023-05-02","softwareVersion":"6.5","stats":{"geneCounts":{"nonCoding":57,"proteinCoding":6894,"pseudogene":163,"total":7114}}},"assemblyInfo":{"assemblyLevel":"Contig","assemblyMethod":"A5-miseq v. 1","assemblyName":"ASM328994v1","assemblyStatus":"current","assemblyType":"haploid","bioprojectAccession":"PRJNA476776","bioprojectLineage":[{"bioprojects":[{"accession":"PRJNA476776","title":"Mesorhizobium hawassense strain:AC99b Genome sequencing and assembly"}]}],"biosample":{"accession":"SAMN09456072","attributes":[{"name":"strain","value":"AC99b"},{"name":"host","value":"Sesbania sesban"},{"name":"collection_date","value":"2013"},{"name":"geo_loc_name","value":"Ethiopia"},{"name":"sample_type","value":"cell culture"},{"name":"type-material","value":"type strain of Mesorhizobium hawassense"}],"description":{"organism":{"organismName":"Mesorhizobium hawassense","taxId":1209954},"title":"Microbe sample from Mesorhizobium hawassense"},"lastUpdated":"2018-06-19T14:19:07.381","models":["Microbe, viral or environmental"],"owner":{"contacts":[{}],"name":"Empresa Brasileira de Pesquisa Agropecuaria"},"package":"Microbe.1.0","publicationDate":"2018-06-19T00:00:00.000","sampleIds":[{"label":"Sample name","value":"Mesorhizobium hawassense"}],"status":{"status":"live","when":"2018-06-19T14:19:07.381"},"submissionDate":"2018-06-19T14:19:07.381"},"comments":"Annotation was added by the NCBI Prokaryotic Genome Annotation Pipeline (released 2013). Information about the Pipeline can be found here: https://www.ncbi.nlm.nih.gov/genome/annotation_prok/","pairedAssembly":{"accession":"GCA_003289945.1","annotationName":"NCBI Prokaryotic Genome Annotation Pipeline (PGAP)","status":"current"},"refseqCategory":"representative genome","releaseDate":"2018-07-06","sequencingTech":"Illumina MiSeq","submitter":"Empresa Brasileira de Pesquisa Agropecuaria"},"assemblyStats":{"contigL50":8,"contigN50":303349,"gcCount":"4648667","gcPercent":63.5,"genomeCoverage":"82.0x","numberOfComponentSequences":71,"numberOfContigs":71,"totalSequenceLength":"7338563","totalUngappedLength":"7338563"},"averageNucleotideIdentity":{"bestAniMatch":{"ani":89.77,"assembly":"GCA_003289965.1","assemblyCoverage":66.26,"category":"type","organismName":"Mesorhizobium atlanticum","typeAssemblyCoverage":74.39},"category":"type","comment":"Assembly is the type_strain, mismatch is within genus and expected","matchStatus":"below_threshold_mismatch","submittedOrganism":"Mesorhizobium hawassense","submittedSpecies":"Mesorhizobium hawassense","taxonomyCheckStatus":"OK"},"checkmInfo":{"checkmMarkerSet":"Mesorhizobium","checkmMarkerSetRank":"genus","checkmSpeciesTaxId":1209954,"checkmVersion":"v1.2.2","completeness":99.48,"completenessPercentile":100.0,"contamination":0.98},"currentAccession":"GCF_003289945.1","organism":{"infraspecificNames":{"strain":"AC99b"},"organismName":"Mesorhizobium hawassense","taxId":1209954},"pairedAccession":"GCA_003289945.1","sourceDatabase":"SOURCE_DATABASE_REFSEQ","typeMaterial":{"typeDisplayText":"assembly from type material","typeLabel":"TYPE_MATERIAL"},"wgsInfo":{"masterWgsUrl":"https://www.ncbi.nlm.nih.gov/nuccore/QMBP00000000.1","wgsContigsUrl":"https://www.ncbi.nlm.nih.gov/Traces/wgs/QMBP01","wgsProjectAccession":"QMBP01"}}
{"accession":"GCF_003289965.1","annotationInfo":{"method":"Best-placed reference protein set; GeneMarkS-2+","name":"NCBI Prokaryotic Genome Annotation Pipeline (PGAP)","pipeline":"NCBI Prokaryotic Genome Annotation Pipeline (PGAP)","provider":"NCBI RefSeq","releaseDate":"2023-05-02","softwareVersion":"6.5","stats":{"geneCounts":{"nonCoding":58,"proteinCoding":6224,"pseudogene":89,"total":6371}}},"assemblyInfo":{"assemblyLevel":"Contig","assemblyMethod":"A5-miseq v. 1","assemblyName":"ASM328996v1","assemblyStatus":"current","assemblyType":"haploid","bioprojectAccession":"PRJNA476779","bioprojectLineage":[{"bioprojects":[{"accession":"PRJNA476779","title":"Mesorhizobium atlanticum strain:CNPSo 3140 Genome sequencing and assembly"}]}],"biosample":{"accession":"SAMN09456167","attributes":[{"name":"strain","value":"CNPSo 3140"},{"name":"host","value":"Phaseolus vulgaris"},{"name":"isolation_source","value":"nodule"},{"name":"collection_date","value":"2013"},{"name":"geo_loc_name","value":"Brazil"},{"name":"sample_type","value":"cell culture"},{"name":"type-material","value":"type material of Mesorhizobium atlanticum"}],"bioprojects":[{"accession":"PRJNA476779"}],"description":{"organism":{"organismName":"Mesorhizobium atlanticum","taxId":2233532},"title":"Microbe sample from Mesorhizobium atlanticum"},"lastUpdated":"2020-12-15T21:04:55.165","models":["Microbe, viral or environmental"],"owner":{"contacts":[{}],"name":"Empresa Brasileira de Pesquisa Agropecuaria"},"package":"Microbe.1.0","publicationDate":"2018-06-19T00:00:00.000","sampleIds":[{"label":"Sample name","value":"Mesorhizobium sp. CNPSo 3140"}],"status":{"status":"live","when":"2018-06-20T11:45:06.412"},"submissionDate":"2018-06-19T14:49:03.030"},"comments":"Annotation was added by the NCBI Prokaryotic Genome Annotation Pipeline (released 2013). Information about the Pipeline can be found here: https://www.ncbi.nlm.nih.gov/genome/annotation_prok/","pairedAssembly":{"accession":"GCA_003289965.1","annotationName":"NCBI Prokaryotic Genome Annotation Pipeline (PGAP)","status":"current"},"refseqCategory":"representative genome","releaseDate":"2018-07-06","sequencingTech":"Illumina MiSeq","submitter":"Empresa Brasileira de Pesquisa Agropecuaria"},"assemblyStats":{"contigL50":4,"contigN50":776796,"gcCount":"4165140","gcPercent":63.5,"genomeCoverage":"109.0x","numberOfComponentSequences":29,"numberOfContigs":29,"totalSequenceLength":"6536078","totalUngappedLength":"6536078"},"averageNucleotideIdentity":{"bestAniMatch":{"ani":89.77,"assembly":"GCA_003289945.1","assemblyCoverage":74.41,"category":"type","organismName":"Mesorhizobium hawassense","typeAssemblyCoverage":66.27},"category":"type","comment":"Assembly is the type_strain, mismatch is within genus and expected","matchStatus":"below_threshold_mismatch","submittedOrganism":"Mesorhizobium atlanticum","submittedSpecies":"Mesorhizobium atlanticum","taxonomyCheckStatus":"OK"},"checkmInfo":{"checkmMarkerSet":"Mesorhizobium","checkmMarkerSetRank":"genus","checkmSpeciesTaxId":2233532,"checkmVersion":"v1.2.2","completeness":99.74,"completenessPercentile":100.0,"contamination":1.9},"currentAccession":"GCF_003289965.1","organism":{"infraspecificNames":{"strain":"CNPSo 3140"},"organismName":"Mesorhizobium atlanticum","taxId":2233532},"pairedAccession":"GCA_003289965.1","sourceDatabase":"SOURCE_DATABASE_REFSEQ","typeMaterial":{"typeDisplayText":"assembly from type material","typeLabel":"TYPE_MATERIAL"},"wgsInfo":{"masterWgsUrl":"https://www.ncbi.nlm.nih.gov/nuccore/QMBQ00000000.1","wgsContigsUrl":"https://www.ncbi.nlm.nih.gov/Traces/wgs/QMBQ01","wgsProjectAccession":"QMBQ01"}}
{"accession":"GCF_003290125.1","annotationInfo":{"method":"Best-placed reference protein set; GeneMarkS-2+","name":"NCBI Prokaryotic Genome Annotation Pipeline (PGAP)","pipeline":"NCBI Prokaryotic Genome Annotation Pipeline (PGAP)","provider":"NCBI RefSeq","releaseDate":"2023-05-02","softwareVersion":"6.5","stats":{"geneCounts":{"nonCoding":56,"proteinCoding":3169,"pseudogene":38,"total":3263}}},"assemblyInfo":{"assemblyLevel":"Contig","assemblyMethod":"A5-MiSeq v. 20150522","assemblyName":"ASM329012v1","assemblyStatus":"current","assemblyType":"haploid","bioprojectAccession":"PRJNA478116","bioprojectLineage":[{"bioprojects":[{"accession":"PRJNA478116","title":"Microvirga flavescens strain:c27j1 Genome sequencing and assembly"}]}],"biosample":{"accession":"SAMN09499620","attributes":[{"name":"strain","value":"c27j1"},{"name":"isolation_source","value":"forest soil"},{"name":"collection_date","value":"2017-07-10"},{"name":"geo_loc_name","value":"China:Shaoguan"},{"name":"sample_type","value":"cell culture"},{"name":"collected_by","value":"Xianjiao Zhang"},{"name":"identified_by","value":"Xianjiao Zhang"},{"name":"type-material","value":"type material of Microvirga flavescens"}],"bioprojects":[{"accession":"PRJNA478116"}],"description":{"comment":"Unpublished","organism":{"organismName":"Microvirga flavescens","taxId":2249811},"title":"Microbe sample from Microvirga sp."},"lastUpdated":"2021-02-28T06:03:57.797","models":["Microbe, viral or environmental"],"owner":{"contacts":[{}],"name":"Guangdong institute of Microbiology"},"package":"Microbe.1.0","publicationDate":"2018-06-27T00:00:00.000","sampleIds":[{"label":"Sample name","value":"c27j1"}],"status":{"status":"live","when":"2018-06-27T13:05:05.932"},"submissionDate":"2018-06-27T04:14:03.710"},"comments":"Bacteria and source DNA available from Guangdong Institute of Microbiology.","pairedAssembly":{"accession":"GCA_003290125.1","status":"current"},"refseqCategory":"representative genome","releaseDate":"2018-07-06","sequencingTech":"Illumina MiSeq","submitter":"Guangdong Institute of Microbiology"},"assemblyStats":{"contigL50":3,"contigN50":413672,"gcCount":"2195367","gcPercent":62.0,"genomeCoverage":"264.0x","numberOfComponentSequences":26,"numberOfContigs":26,"totalSequenceLength":"3531066","totalUngappedLength":"3531066"},"averageNucleotideIdentity":{"bestAniMatch":{"ani":83.29,"assembly":"GCA_015694465.1","assemblyCoverage":24.17,"category":"type","organismName":"Microvirga alba","typeAssemblyCoverage":19.29},"category":"type","comment":"Assembly is the type_strain, mismatch is within genus and expected","matchStatus":"below_threshold_mismatch","submittedOrganism":"Microvirga flavescens","submittedSpecies":"Microvirga flavescens","taxonomyCheckStatus":"OK"},"checkmInfo":{"checkmMarkerSet":"Microvirga","checkmMarkerSetRank":"genus","checkmSpeciesTaxId":2249811,"checkmVersion":"v1.2.2","completeness":61.87,"completenessPercentile":100.0,"contamination":2.11},"currentAccession":"GCF_003290125.1","organism":{"infraspecificNames":{"strain":"c27j1"},"organismName":"Microvirga flavescens","taxId":2249811},"pairedAccession":"GCA_003290125.1","sourceDatabase":"SOURCE_DATABASE_REFSEQ","typeMaterial":{"typeDisplayText":"assembly from type material","typeLabel":"TYPE_MATERIAL"},"wgsInfo":{"masterWgsUrl":"https://www.ncbi.nlm.nih.gov/nuccore/QMKH00000000.1","wgsContigsUrl":"https://www.ncbi.nlm.nih.gov/Traces/wgs/QMKH01","wgsProjectAccession":"QMKH01"}}
{"accession":"GCF_003314975.1","annotationInfo":{"method":"Best-placed reference protein set; GeneMarkS-2+","name":"NCBI Prokaryotic Genome Annotation Pipeline (PGAP)","pipeline":"NCBI Prokaryotic Genome Annotation Pipeline (PGAP)","provider":"NCBI RefSeq","releaseDate":"2023-05-05","softwareVersion":"6.5","stats":{"geneCounts":{"nonCoding":79,"proteinCoding":3516,"pseudogene":9,"total":3604}}},"assemblyInfo":{"assemblyLevel":"Scaffold","assemblyMethod":"SPAdes v. 3.10.1","assemblyName":"ASM331497v1","assemblyStatus":"current","assemblyType":"haploid","bioprojectAccession":"PRJNA463282","bioprojectLineage":[{"bioprojects":[{"accession":"PRJNA463282","title":"Marinomonas aquiplantarum CECT 7732 genome sequencing"}]}],"biosample":{"accession":"SAMN09074954","attributes":[{"name":"strain","value":"CECT 7732"},{"name":"collection_date","value":"missing"},{"name":"isol_growth_condt","value":"missing"},{"name":"ref_biomaterial","value":"missing"},{"name":"env_local_scale","value":"missing"},{"name":"env_medium","value":"missing"},{"name":"env_broad_scale","value":"missing"},{"name":"num_replicons","value":"missing"},{"name":"host","value":"not applicable"},{"name":"geo_loc_name","value":"missing"},{"name":"lat_lon","value":"missing"},{"name":"isolation_source","value":"missing"},{"name":"type-material","value":"type strain of Marinomonas aquiplantarum"}],"bioprojects":[{"accession":"PRJNA463282"}],"description":{"comment":"Keywords: GSC:MIxS;MIGS:6.0","organism":{"organismName":"Marinomonas aquiplantarum","taxId":491951},"title":"Marinomonas aquiplantarum CECT 7732"},"lastUpdated":"2018-05-17T11:36:19.713","models":["MIGS.ba"],"owner":{"name":"DOE Joint Genome Institute"},"package":"MIGS.ba.6.0","publicationDate":"2018-05-04T00:00:00.000","sampleIds":[{"db":"SRA","value":"SRS3312094"},{"db":"DOE Joint Genome Institute","value":"Gp0290050"}],"status":{"status":"live","when":"2018-05-04T15:26:40.509"},"submissionDate":"2018-05-04T15:26:40.510"},"pairedAssembly":{"accession":"GCA_003314975.1","annotationName":"Annotation submitted by DOE Joint Genome Institute","status":"current"},"refseqCategory":"representative genome","releaseDate":"2018-07-12","sequencingTech":"Illumina HiSeq","submitter":"DOE Joint Genome Institute"},"assemblyStats":{"contigL50":4,"contigN50":375709,"gcCount":"1675701","gcPercent":44.5,"genomeCoverage":"384.0x","numberOfComponentSequences":30,"numberOfContigs":31,"numberOfScaffolds":30,"scaffoldL50":4,"scaffoldN50":375709,"totalSequenceLength":"3765697","totalUngappedLength":"3765599"},"averageNucleotideIdentity":{"bestAniMatch":{"ani":87.12,"assembly":"GCA_000214215.1","assemblyCoverage":76.17,"category":"type","organismName":"Marinomonas posidonica","typeAssemblyCoverage":73.54},"category":"type","comment":"Assembly is the type_strain, mismatch is within genus and expected","matchStatus":"below_threshold_mismatch","submittedOrganism":"Marinomonas aquiplantarum","submittedSpecies":"Marinomonas aquiplantarum","taxonomyCheckStatus":"OK"},"checkmInfo":{"checkmMarkerSet":"Marinomonas","checkmMarkerSetRank":"genus","checkmSpeciesTaxId":491951,"checkmVersion":"v1.2.2","completeness":96.25,"completenessPercentile":100.0,"contamination":0.54},"currentAccession":"GCF_003314975.1","organism":{"infraspecificNames":{"strain":"CECT 7732"},"organismName":"Marinomonas aquiplantarum","taxId":491951},"pairedAccession":"GCA_003314975.1","sourceDatabase":"SOURCE_DATABASE_REFSEQ","typeMaterial":{"typeDisplayText":"assembly from type material","typeLabel":"TYPE_MATERIAL"},"wgsInfo":{"masterWgsUrl":"https://www.ncbi.nlm.nih.gov/nuccore/QNRF00000000.1","wgsContigsUrl":"https://www.ncbi.nlm.nih.gov/Traces/wgs/QNRF01","wgsProjectAccession":"QNRF01"}}
{"accession":"GCF_003315775.1","annotationInfo":{"method":"Best-placed reference protein set; GeneMarkS-2+","name":"NCBI Prokaryotic Genome Annotation Pipeline (PGAP)","pipeline":"NCBI Prokaryotic Genome Annotation Pipeline (PGAP)","provider":"NCBI RefSeq","releaseDate":"2023-08-29","softwareVersion":"6.6","stats":{"geneCounts":{"nonCoding":75,"proteinCoding":2691,"pseudogene":17,"total":2783}}},"assemblyInfo":{"assemblyLevel":"Complete Genome","assemblyMethod":"GS De Novo Assembler v. 2.6","assemblyName":"ASM331577v1","assemblyStatus":"current","assemblyType":"haploid","bioprojectAccession":"PRJNA287738","bioprojectLineage":[{"bioprojects":[{"accession":"PRJNA287738","title":"Megasphaera hexanoica strain:MH Genome sequencing"}]}],"biosample":{"accession":"SAMN03785589","attributes":[{"name":"strain","value":"MH"},{"name":"orgmod_note","value":"hexanoic acid-producing bacteria"},{"name":"isolation_source","value":"cow rumen"},{"name":"collection_date","value":"2015"},{"name":"geo_loc_name","value":"South Korea: Seoul"},{"name":"sample_type","value":"cell culture"},{"name":"type-material","value":"type strain of Megasphaera hexanoica"}],"description":{"organism":{"organismName":"Megasphaera hexanoica","taxId":1675036},"title":"Microbe sample from Megasphaera hexanoica"},"lastUpdated":"2019-06-20T17:16:40.444","models":["Microbe, viral or environmental"],"owner":{"contacts":[{}],"name":"Hanyang University"},"package":"Microbe.1.0","publicationDate":"2016-07-01T00:00:00.000","sampleIds":[{"label":"Sample name","value":"Megasphaera "}],"status":{"status":"live","when":"2016-07-01T00:50:51.533"},"submissionDate":"2015-06-23T02:44:36.000"},"comments":"The annotation was added by the NCBI Prokaryotic Genome Annotation Pipeline (PGAP). Information about PGAP can be found here: https://www.ncbi.nlm.nih.gov/genome/annotation_prok/","pairedAssembly":{"accession":"GCA_003315775.1","annotationName":"NCBI Prokaryotic Genome Annotation Pipeline (PGAP)","status":"current"},"refseqCategory":"representative genome","releaseDate":"2018-07-12","sequencingTech":"454","submitter":"Hanyang University"},"assemblyStats":{"contigL50":1,"contigN50":2877851,"gcCount":"1410090","gcPercent":49.0,"genomeCoverage":"12.0x","numberOfComponentSequences":1,"numberOfContigs":1,"numberOfScaffolds":1,"scaffoldL50":1,"scaffoldN50":2877851,"totalNumberOfChromosomes":1,"totalSequenceLength":"2877851","totalUngappedLength":"2877851"},"averageNucleotideIdentity":{"bestAniMatch":{"ani":81.53,"assembly":"GCA_014269395.1","assemblyCoverage":10.55,"category":"type","organismName":"Megasphaera hominis","typeAssemblyCoverage":11.3},"category":"category_na","comment":"na","matchStatus":"below_threshold_mismatch","submittedOrganism":"Megasphaera hexanoica","submittedSpecies":"Megasphaera hexanoica","taxonomyCheckStatus":"Inconclusive"},"checkmInfo":{"checkmMarkerSet":"Megasphaera","checkmMarkerSetRank":"genus","checkmSpeciesTaxId":1675036,"checkmVersion":"v1.2.2","completeness":99.89,"completenessPercentile":100.0,"contamination":7.0},"currentAccession":"GCF_003315775.1","organism":{"infraspecificNames":{"strain":"MH"},"organismName":"Megasphaera hexanoica","taxId":1675036},"pairedAccession":"GCA_003315775.1","sourceDatabase":"SOURCE_DATABASE_REFSEQ","typeMaterial":{"typeDisplayText":"not used as type","typeLabel":"EXCLUDE_TYPE_MATERIAL"}}
{"accession":"GCF_003327285.1","annotationInfo":{"method":"Best-placed reference protein set; GeneMarkS-2+","name":"NCBI Prokaryotic Genome Annotation Pipeline (PGAP)","pipeline":"NCBI Prokaryotic Genome Annotation Pipeline (PGAP)","provider":"NCBI RefSeq","releaseDate":"2023-04-28","softwareVersion":"6.5","stats":{"geneCounts":{"nonCoding":59,"proteinCoding":2771,"pseudogene":38,"total":2868}}},"assemblyInfo":{"assemblyLevel":"Scaffold","assemblyMethod":"SOAPdenovo2 v. JULY-2018","assemblyName":"ASM332728v1","assemblyStatus":"current","assemblyType":"haploid","bioprojectAccession":"PRJNA480549","bioprojectLineage":[{"bioprojects":[{"accession":"PRJNA480549","title":"Microbacterium sorbitolivorans strain:C1.15228 Genome sequencing and assembly"}]}],"biosample":{"accession":"SAMN09640157","attributes":[{"name":"isolation_source","value":"fermentation bed of a pigpen"},{"name":"collection_date","value":"Missing"},{"name":"geo_loc_name","value":"China: Fujian"},{"name":"sample_type","value":"single cell"},{"name":"collected_by","value":"CGMCC"},{"name":"culture_collection","value":"CGMCC:1.15228"},{"name":"strain","value":"CGMCC 1.15228"},{"name":"type-material","value":"type strain of Microbacterium sorbitolivorans"}],"bioprojects":[{"accession":"PRJNA480549"}],"description":{"organism":{"organismName":"Microbacterium sorbitolivorans","taxId":1867410},"title":"Microbe sample from Microbacterium sorbitolivorans C1.15228"},"lastUpdated":"2020-08-28T13:45:52.220","models":["Microbe, viral or environmental"],"owner":{"contacts":[{}],"name":"Xinjiang Normal University"},"package":"Microbe.1.0","publicationDate":"2018-07-11T00:00:00.000","sampleIds":[{"label":"Sample name","value":"Microbacterium sorbitolivorans C1.15228"}],"status":{"status":"live","when":"2018-07-11T11:34:00.979"},"submissionDate":"2018-07-11T00:43:02.930"},"comments":"The strain was corrected in August 2020\nAnnotation was added by the NCBI Prokaryotic Genome Annotation Pipeline (released 2013). Information about the Pipeline can be found here: https://www.ncbi.nlm.nih.gov/genome/annotation_prok/","pairedAssembly":{"accession":"GCA_003327285.1","annotationName":"NCBI Prokaryotic Genome Annotation Pipeline (PGAP)","status":"current"},"refseqCategory":"representative genome","releaseDate":"2018-07-18","sequencingTech":"Illumina HiSeq","submitter":"Xinjiang Normal University"},"assemblyStats":{"contigL50":2,"contigN50":704118,"gcCount":"2092403","gcPercent":68.5,"genomeCoverage":"100.0x","numberOfComponentSequences":14,"numberOfContigs":14,"numberOfScaffolds":13,"scaffoldL50":2,"scaffoldN50":704118,"totalSequenceLength":"3055675","totalUngappedLength":"3055665"},"averageNucleotideIdentity":{"bestAniMatch":{"ani":99.99,"assembly":"GCA_014641475.1","assemblyCoverage":99.85,"category":"type","organismName":"Microbacterium sorbitolivorans","typeAssemblyCoverage":99.9},"category":"type","comment":"na","matchStatus":"species_match","submittedAniMatch":{"ani":99.99,"assembly":"GCA_014641475.1","assemblyCoverage":99.85,"category":"type","organismName":"Microbacterium sorbitolivorans","typeAssemblyCoverage":99.9},"submittedOrganism":"Microbacterium sorbitolivorans","submittedSpecies":"Microbacterium sorbitolivorans","taxonomyCheckStatus":"OK"},"checkmInfo":{"checkmMarkerSet":"Microbacterium","checkmMarkerSetRank":"genus","checkmSpeciesTaxId":1867410,"checkmVersion":"v1.2.2","completeness":96.93,"completenessPercentile":100.0,"contamination":2.88},"currentAccession":"GCF_003327285.1","organism":{"infraspecificNames":{"strain":"CGMCC 1.15228"},"organismName":"Microbacterium sorbitolivorans","taxId":1867410},"pairedAccession":"GCA_003327285.1","sourceDatabase":"SOURCE_DATABASE_REFSEQ","typeMaterial":{"typeDisplayText":"assembly from type material","typeLabel":"TYPE_MATERIAL"},"wgsInfo":{"masterWgsUrl":"https://www.ncbi.nlm.nih.gov/nuccore/QORO00000000.1","wgsContigsUrl":"https://www.ncbi.nlm.nih.gov/Traces/wgs/QORO01","wgsProjectAccession":"QORO01"}}
{"accession":"GCF_003332305.1","annotationInfo":{"method":"Best-placed reference protein set; GeneMarkS-2+","name":"GCF_003332305.1-RS_2024_03_28","pipeline":"NCBI Prokaryotic Genome Annotation Pipeline (PGAP)","provider":"NCBI RefSeq","releaseDate":"2024-03-28","softwareVersion":"6.7","stats":{"geneCounts":{"nonCoding":65,"proteinCoding":5625,"pseudogene":198,"total":5888}}},"assemblyInfo":{"assemblyLevel":"Contig","assemblyMethod":"A5-miseq v. 20150522","assemblyName":"ASM333230v1","assemblyStatus":"current","assemblyType":"haploid","bioprojectAccession":"PRJNA478467","bioprojectLineage":[{"bioprojects":[{"accession":"PRJNA478467","title":"Microvirga aerophila strain:DSM 21344 Genome sequencing and assembly"}]}],"biosample":{"accession":"SAMN09517645","attributes":[{"name":"strain","value":"DSM 21344"},{"name":"isolation_source","value":"air"},{"name":"collection_date","value":"2009-09-18"},{"name":"geo_loc_name","value":"South Korea"},{"name":"sample_type","value":"cell culture"},{"name":"culture_collection","value":"DSM:21344"},{"name":"type-material","value":"type strain of Microvirga aerophila"}],"bioprojects":[{"accession":"PRJNA478467"}],"description":{"organism":{"organismName":"Microvirga aerophila","taxId":670291},"title":"Microbe sample from Microvirga aerophila"},"lastUpdated":"2020-02-23T03:08:31.996","models":["Microbe, viral or environmental"],"owner":{"contacts":[{}],"name":"Guangdong institute of Microbiology"},"package":"Microbe.1.0","publicationDate":"2018-06-28T00:00:00.000","sampleIds":[{"label":"Sample name","value":"Microvirga aerophila DSM 21344"}],"status":{"status":"live","when":"2018-06-28T21:13:03.463"},"submissionDate":"2018-06-28T21:13:03.460"},"comments":"Bacteria and source DNA available from Guangdong Institute of Microbiology.","pairedAssembly":{"accession":"GCA_003332305.1","status":"current"},"refseqCategory":"representative genome","releaseDate":"2018-07-20","sequencingTech":"Illumina HiSeq","submitter":"Guangdong institute of Microbiology"},"assemblyStats":{"contigL50":21,"contigN50":101852,"gcCount":"3725846","gcPercent":62.0,"genomeCoverage":"191.0x","numberOfComponentSequences":184,"numberOfContigs":184,"totalSequenceLength":"6003377","totalUngappedLength":"6003377"},"averageNucleotideIdentity":{"bestAniMatch":{"ani":99.97,"assembly":"GCA_007991675.1","assemblyCoverage":98.67,"category":"type","organismName":"Microvirga aerophila","typeAssemblyCoverage":80.44},"category":"type","comment":"na","matchStatus":"species_match","submittedAniMatch":{"ani":99.97,"assembly":"GCA_007991675.1","assemblyCoverage":98.67,"category":"type","organismName":"Microvirga aerophila","typeAssemblyCoverage":80.44},"submittedOrganism":"Microvirga aerophila","submittedSpecies":"Microvirga aerophila","taxonomyCheckStatus":"OK"},"checkmInfo":{"checkmMarkerSet":"Microvirga","checkmMarkerSetRank":"genus","checkmSpeciesTaxId":670291,"checkmVersion":"v1.2.2","completeness":74.83,"completenessPercentile":50.0,"contamination":5.97},"currentAccession":"GCF_003332305.1","organism":{"infraspecificNames":{"strain":"DSM 21344"},"organismName":"Microvirga aerophila","taxId":670291},"pairedAccession":"GCA_003332305.1","sourceDatabase":"SOURCE_DATABASE_REFSEQ","typeMaterial":{"typeDisplayText":"assembly from type material","typeLabel":"TYPE_MATERIAL"},"wgsInfo":{"masterWgsUrl":"https://www.ncbi.nlm.nih.gov/nuccore/QOIO00000000.1","wgsContigsUrl":"https://www.ncbi.nlm.nih.gov/Traces/wgs/QOIO01","wgsProjectAccession":"QOIO01"}}
{"accession":"GCF_003336705.1","annotationInfo":{"method":"Best-placed reference protein set; GeneMarkS-2+","name":"NCBI Prokaryotic Genome Annotation Pipeline (PGAP)","pipeline":"NCBI Prokaryotic Genome Annotation Pipeline (PGAP)","provider":"NCBI RefSeq","releaseDate":"2023-11-26","softwareVersion":"6.6","stats":{"geneCounts":{"nonCoding":51,"proteinCoding":3116,"pseudogene":11,"total":3178}}},"assemblyInfo":{"assemblyLevel":"Contig","assemblyMethod":"SOAPdenovo v. 2.0","assemblyName":"ASM333670v1","assemblyStatus":"current","assemblyType":"haploid","bioprojectAccession":"PRJNA476051","bioprojectLineage":[{"bioprojects":[{"accession":"PRJNA476051","title":"Marinobacter litoralis strain:SW-45 Genome sequencing and assembly"}]}],"biosample":{"accession":"SAMN09425405","attributes":[{"name":"strain","value":"Sw-45"},{"name":"isolation_source","value":"seawater"},{"name":"collection_date","value":"2014-10-14"},{"name":"geo_loc_name","value":"Malaysia: Johor Bahru"},{"name":"sample_type","value":"Cell culture"},{"name":"biomaterial_provider","value":"Microbiology Lab, School of Bioprocess Engineering, Universiti Malaysia Perlis, Malaysia"},{"name":"collected_by","value":"Haliru Musa"},{"name":"depth","value":"15 cm"},{"name":"env_broad_scale","value":"seawater"},{"name":"identified_by","value":"Macrogen, South Korea"},{"name":"lat_lon","value":"1.2681 N 103.5087 E"},{"name":"samp_size","value":"500 mL"},{"name":"temp","value":"35 degree centigrade"}],"bioprojects":[{"accession":"PRJNA476051"}],"description":{"comment":"The strain sample is a Gram-negative, aerobic, rod-shaped, moderate halophilic bacteria.","organism":{"organismName":"Marinobacter litoralis","taxId":187981},"title":"Microbe sample from Marinobacter litoralis"},"lastUpdated":"2021-02-28T06:01:12.542","models":["Microbe, viral or environmental"],"owner":{"contacts":[{}],"name":"Universiti Malaysia Perlis"},"package":"Microbe.1.0","publicationDate":"2018-06-14T00:00:00.000","sampleIds":[{"label":"Sample name","value":"Moderate halophilic bacteria"}],"status":{"status":"live","when":"2018-06-14T05:33:05.683"},"submissionDate":"2018-06-14T05:33:05.680"},"comments":"Bacteria and source DNA available from Seawater.\nAnnotation was added to the contigs on October 2018","pairedAssembly":{"accession":"GCA_003336705.1","annotationName":"Annotation submitted by School of Bioprocess Engineering, Universiti Malaysia Perlis, Malaysia.","status":"current"},"refseqCategory":"representative genome","releaseDate":"2018-07-24","sequencingTech":"Illumina HiSeq","submitter":"School of Bioprocess Engineering, Universiti Malaysia Perlis, Malaysia."},"assemblyStats":{"contigL50":2,"contigN50":903369,"gcCount":"1876769","gcPercent":54.5,"genomeCoverage":"368.0x","numberOfComponentSequences":9,"numberOfContigs":9,"totalSequenceLength":"3452504","totalUngappedLength":"3452504"},"averageNucleotideIdentity":{"bestAniMatch":{"ani":81.54,"assembly":"GCA_002258215.1","assemblyCoverage":31.17,"category":"type","organismName":"Marinobacter vinifirmus","typeAssemblyCoverage":28.05},"category":"type","comment":"Assembly is the type_strain, mismatch is within genus and expected","matchStatus":"below_threshold_mismatch","submittedOrganism":"Marinobacter litoralis","submittedSpecies":"Marinobacter litoralis","taxonomyCheckStatus":"OK"},"checkmInfo":{"checkmMarkerSet":"Marinobacter","checkmMarkerSetRank":"genus","checkmSpeciesTaxId":187981,"checkmVersion":"v1.2.2","completeness":98.8,"completenessPercentile":100.0,"contamination":1.04},"currentAccession":"GCF_003336705.1","organism":{"infraspecificNames":{"strain":"Sw-45"},"organismName":"Marinobacter litoralis","taxId":187981},"pairedAccession":"GCA_003336705.1","sourceDatabase":"SOURCE_DATABASE_REFSEQ","typeMaterial":{"typeDisplayText":"assembly from type material","typeLabel":"TYPE_MATERIAL"},"wgsInfo":{"masterWgsUrl":"https://www.ncbi.nlm.nih.gov/nuccore/QMDL00000000.1","wgsContigsUrl":"https://www.ncbi.nlm.nih.gov/Traces/wgs/QMDL01","wgsProjectAccession":"QMDL01"}}
{"accession":"GCF_003336805.1","annotationInfo":{"method":"Best-placed reference protein set; GeneMarkS-2+","name":"NCBI Prokaryotic Genome Annotation Pipeline (PGAP)","pipeline":"NCBI Prokaryotic Genome Annotation Pipeline (PGAP)","provider":"NCBI RefSeq","releaseDate":"2023-05-05","softwareVersion":"6.5","stats":{"geneCounts":{"nonCoding":57,"proteinCoding":2823,"pseudogene":15,"total":2895}}},"assemblyInfo":{"assemblyLevel":"Contig","assemblyMethod":"SOAP denovo v. 2.04","assemblyName":"ASM333680v1","assemblyStatus":"current","assemblyType":"haploid","bioprojectAccession":"PRJNA461264","bioprojectLineage":[{"bioprojects":[{"accession":"PRJNA461264","title":"Marinospirillum perlucidum strain:F3212 Genome sequencing and assembly"}]}],"biosample":{"accession":"SAMN09078362","attributes":[{"name":"strain","value":"F3212"},{"name":"isolation_source","value":"Holothurian pool"},{"name":"collection_date","value":"2017-03-20"},{"name":"geo_loc_name","value":"China: Wei hai"},{"name":"sample_type","value":"mixed culture"},{"name":"type-material","value":"type strain of Marinospirillum perlucidum"}],"bioprojects":[{"accession":"PRJNA461264"}],"description":{"organism":{"organismName":"Marinospirillum perlucidum","taxId":1982602},"title":"Microbe sample from Marinospirillum perlucida"},"lastUpdated":"2019-11-27T21:02:55.062","models":["Microbe, viral or environmental"],"owner":{"contacts":[{}],"name":"Shandong University"},"package":"Microbe.1.0","publicationDate":"2018-05-04T00:00:00.000","sampleIds":[{"label":"Sample name","value":"F3212"}],"status":{"status":"live","when":"2018-05-09T14:30:36.974"},"submissionDate":"2018-05-04T23:27:04.290"},"comments":"Bacteria and source DNA available from Holothurian pool.","pairedAssembly":{"accession":"GCA_003336805.1","status":"current"},"refseqCategory":"representative genome","releaseDate":"2018-07-24","sequencingTech":"Illumina","submitter":"Shandong University"},"assemblyStats":{"contigL50":3,"contigN50":490887,"gcCount":"1640018","gcPercent":53.5,"genomeCoverage":"120.0x","numberOfComponentSequences":24,"numberOfContigs":24,"totalSequenceLength":"3072778","totalUngappedLength":"3072778"},"averageNucleotideIdentity":{"bestAniMatch":{"ani":80.2,"assembly":"GCA_900112235.1","assemblyCoverage":14.06,"category":"type","organismName":"Marinospirillum celere","typeAssemblyCoverage":14.01},"category":"type","comment":"Assembly is the type_strain, mismatch is within genus and expected","matchStatus":"below_threshold_mismatch","submittedOrganism":"Marinospirillum perlucidum","submittedSpecies":"Marinospirillum perlucidum","taxonomyCheckStatus":"OK"},"checkmInfo":{"checkmMarkerSet":"Oceanospirillaceae","checkmMarkerSetRank":"family","checkmSpeciesTaxId":1982602,"checkmVersion":"v1.2.2","completeness":98.69,"completenessPercentile":100.0,"contamination":1.97},"currentAccession":"GCF_003336805.1","organism":{"infraspecificNames":{"strain":"F3212"},"organismName":"Marinospirillum perlucidum","taxId":1982602},"pairedAccession":"GCA_003336805.1","sourceDatabase":"SOURCE_DATABASE_REFSEQ","typeMaterial":{"typeDisplayText":"assembly from type material","typeLabel":"TYPE_MATERIAL"},"wgsInfo":{"masterWgsUrl":"https://www.ncbi.nlm.nih.gov/nuccore/QFWJ00000000.1","wgsContigsUrl":"https://www.ncbi.nlm.nih.gov/Traces/wgs/QFWJ01","wgsProjectAccession":"QFWJ01"}}
```
