## Supplementary Dataset 1 for "Euktect: Enhanced Eukaryotic Sequence Detection and Classification in Metagenomes via the DNA Language Model": assembly_data_report.jsonl (part 36 of 71)

```
{"accession":"GCF_003347665.1","annotationInfo":{"method":"Best-placed reference protein set; GeneMarkS-2+","name":"NCBI Prokaryotic Genome Annotation Pipeline (PGAP)","pipeline":"NCBI Prokaryotic Genome Annotation Pipeline (PGAP)","provider":"NCBI RefSeq","releaseDate":"2023-05-02","softwareVersion":"6.5","stats":{"geneCounts":{"nonCoding":93,"proteinCoding":6801,"pseudogene":281,"total":7175}}},"assemblyInfo":{"assemblyLevel":"Scaffold","assemblyMethod":"SOAPdenovo v. 2.04","assemblyName":"ASM334766v1","assemblyStatus":"current","assemblyType":"haploid","bioprojectAccession":"PRJNA451539","bioprojectLineage":[{"bioprojects":[{"accession":"PRJNA451539","title":"Microvirga sp. genome sequencing"}]}],"biosample":{"accession":"SAMN08972775","attributes":[{"name":"strain","value":"CCBAU 65841"},{"name":"isolation_source","value":"root noudule"},{"name":"collection_date","value":"2016-06-23"},{"name":"geo_loc_name","value":"China:Yunnan"},{"name":"sample_type","value":"cell culture"},{"name":"type-material","value":"type material of Microvirga calopogonii"}],"description":{"organism":{"organismName":"Microvirga calopogonii","taxId":2078013},"title":"Microbe sample from Microvirga calopogonii"},"lastUpdated":"2021-02-28T05:47:01.251","models":["Microbe, viral or environmental"],"owner":{"contacts":[{}],"name":"Southwest Forestry University"},"package":"Microbe.1.0","publicationDate":"2018-04-23T00:00:00.000","sampleIds":[{"label":"Sample name","value":"Microvirga sp. CCBAU 65841"}],"status":{"status":"live","when":"2018-04-24T12:38:12.325"},"submissionDate":"2018-04-23T23:13:02.670"},"pairedAssembly":{"accession":"GCA_003347665.1","status":"current"},"refseqCategory":"representative genome","releaseDate":"2018-07-31","sequencingTech":"Illumina","submitter":"Southwest Forestry University"},"assemblyStats":{"contigL50":23,"contigN50":78738,"gcCount":"4631714","gcPercent":62.5,"genomeCoverage":"358.0x","numberOfComponentSequences":249,"numberOfContigs":250,"numberOfScaffolds":249,"scaffoldL50":22,"scaffoldN50":85556,"totalSequenceLength":"7413381","totalUngappedLength":"7413349"},"averageNucleotideIdentity":{"bestAniMatch":{"ani":89.88,"assembly":"GCA_013520865.1","assemblyCoverage":50.68,"category":"type","organismName":"Microvirga mediterraneensis","typeAssemblyCoverage":70.25},"category":"type","comment":"Assembly is the type_strain, mismatch is within genus and expected","matchStatus":"below_threshold_mismatch","submittedOrganism":"Microvirga calopogonii","submittedSpecies":"Microvirga calopogonii","taxonomyCheckStatus":"OK"},"checkmInfo":{"checkmMarkerSet":"Microvirga","checkmMarkerSetRank":"genus","checkmSpeciesTaxId":2078013,"checkmVersion":"v1.2.2","completeness":85.37,"completenessPercentile":100.0,"contamination":8.14},"currentAccession":"GCF_003347665.1","organism":{"infraspecificNames":{"strain":"CCBAU 65841"},"organismName":"Microvirga calopogonii","taxId":2078013},"pairedAccession":"GCA_003347665.1","sourceDatabase":"SOURCE_DATABASE_REFSEQ","typeMaterial":{"typeDisplayText":"assembly from type material","typeLabel":"TYPE_MATERIAL"},"wgsInfo":{"masterWgsUrl":"https://www.ncbi.nlm.nih.gov/nuccore/QDGA00000000.1","wgsContigsUrl":"https://www.ncbi.nlm.nih.gov/Traces/wgs/QDGA01","wgsProjectAccession":"QDGA01"}}
{"accession":"GCF_003350535.1","annotationInfo":{"method":"Best-placed reference protein set; GeneMarkS-2+","name":"NCBI Prokaryotic Genome Annotation Pipeline (PGAP)","pipeline":"NCBI Prokaryotic Genome Annotation Pipeline (PGAP)","provider":"NCBI RefSeq","releaseDate":"2023-05-02","softwareVersion":"6.5","stats":{"geneCounts":{"nonCoding":71,"proteinCoding":4808,"pseudogene":68,"total":4947}}},"assemblyInfo":{"assemblyLevel":"Scaffold","assemblyMethod":"SPAdes v. 3.10.1","assemblyName":"ASM335053v1","assemblyStatus":"current","assemblyType":"haploid","bioprojectAccession":"PRJNA456033","bioprojectLineage":[{"bioprojects":[{"accession":"PRJNA456033","title":"Microvirga subterranea DSM 14364 genome sequencing"}]}],"biosample":{"accession":"SAMN09064736","attributes":[{"name":"strain","value":"DSM 14364"},{"name":"collection_date","value":"missing"},{"name":"isol_growth_condt","value":"missing"},{"name":"ref_biomaterial","value":"missing"},{"name":"env_local_scale","value":"missing"},{"name":"env_medium","value":"missing"},{"name":"env_broad_scale","value":"missing"},{"name":"num_replicons","value":"missing"},{"name":"host","value":"not applicable"},{"name":"geo_loc_name","value":"Australia: Queensland"},{"name":"lat_lon","value":"missing"},{"name":"isolation_source","value":"missing"},{"name":"type-material","value":"type strain of Microvirga subterranea"},{"name":"culture_collection","value":"DSM:14364"}],"bioprojects":[{"accession":"PRJNA456033"}],"description":{"comment":"Keywords: GSC:MIxS;MIGS:6.0","organism":{"organismName":"Microvirga subterranea","taxId":186651},"title":"Microvirga subterranea DSM 14364"},"lastUpdated":"2018-07-24T11:03:50.703","models":["MIGS.ba"],"owner":{"name":"DOE Joint Genome Institute"},"package":"MIGS.ba.6.0","publicationDate":"2018-05-04T00:00:00.000","sampleIds":[{"db":"SRA","value":"SRS3303381"},{"db":"DOE Joint Genome Institute","value":"Gp0290534"}],"status":{"status":"live","when":"2018-05-04T04:29:33.188"},"submissionDate":"2018-05-04T04:29:33.186"},"pairedAssembly":{"accession":"GCA_003350535.1","annotationName":"Annotation submitted by DOE Joint Genome Institute","status":"current"},"refseqCategory":"representative genome","releaseDate":"2018-07-31","sequencingTech":"Illumina HiSeq","submitter":"DOE Joint Genome Institute"},"assemblyStats":{"contigL50":6,"contigN50":350370,"gcCount":"3352848","gcPercent":65.0,"genomeCoverage":"219.0x","numberOfComponentSequences":36,"numberOfContigs":46,"numberOfScaffolds":36,"scaffoldL50":4,"scaffoldN50":519753,"totalSequenceLength":"5147802","totalUngappedLength":"5146822"},"averageNucleotideIdentity":{"bestAniMatch":{"ani":84.84,"assembly":"GCA_020532555.1","assemblyCoverage":48.85,"category":"type","organismName":"Microvirga lenta","typeAssemblyCoverage":55.82},"category":"type","comment":"Assembly is the type_strain, mismatch is within genus and expected","matchStatus":"below_threshold_mismatch","submittedOrganism":"Microvirga subterranea","submittedSpecies":"Microvirga subterranea","taxonomyCheckStatus":"OK"},"checkmInfo":{"checkmMarkerSet":"Microvirga","checkmMarkerSetRank":"genus","checkmSpeciesTaxId":186651,"checkmVersion":"v1.2.2","completeness":76.72,"completenessPercentile":100.0,"contamination":4.85},"currentAccession":"GCF_003350535.1","organism":{"infraspecificNames":{"strain":"DSM 14364"},"organismName":"Microvirga subterranea","taxId":186651},"pairedAccession":"GCA_003350535.1","sourceDatabase":"SOURCE_DATABASE_REFSEQ","typeMaterial":{"typeDisplayText":"assembly from type material","typeLabel":"TYPE_MATERIAL"},"wgsInfo":{"masterWgsUrl":"https://www.ncbi.nlm.nih.gov/nuccore/QQBB00000000.1","wgsContigsUrl":"https://www.ncbi.nlm.nih.gov/Traces/wgs/QQBB01","wgsProjectAccession":"QQBB01"}}
{"accession":"GCF_003362755.1","annotationInfo":{"method":"Best-placed reference protein set; GeneMarkS-2+","name":"NCBI Prokaryotic Genome Annotation Pipeline (PGAP)","pipeline":"NCBI Prokaryotic Genome Annotation Pipeline (PGAP)","provider":"NCBI RefSeq","releaseDate":"2023-05-05","softwareVersion":"6.5","stats":{"geneCounts":{"nonCoding":86,"proteinCoding":3679,"pseudogene":25,"total":3790}}},"assemblyInfo":{"assemblyLevel":"Contig","assemblyMethod":"SPAdes v. 3.8.1","assemblyName":"ASM336275v1","assemblyStatus":"current","assemblyType":"haploid","bioprojectAccession":"PRJNA474392","bioprojectLineage":[{"bioprojects":[{"accession":"PRJNA474392","title":"Marinomonas piezotolerans strain:YLB-05 Genome sequencing and assembly"}]}],"biosample":{"accession":"SAMN09377739","attributes":[{"name":"strain","value":"YLB-05"},{"name":"isolation_source","value":"sediment"},{"name":"collection_date","value":"2017"},{"name":"geo_loc_name","value":"Pacific Ocean"},{"name":"sample_type","value":"sediment"},{"name":"culture_collection","value":"MCCC:1A12712"},{"name":"type-material","value":"type strain of Marinomonas piezotolerans"}],"bioprojects":[{"accession":"PRJNA474392"}],"description":{"organism":{"organismName":"Marinomonas piezotolerans","taxId":2213058},"title":"Microbe sample from Marinomonas piezotolerans"},"lastUpdated":"2019-11-07T21:03:04.505","models":["Microbe, viral or environmental"],"owner":{"contacts":[{}],"name":"Third Institute of Oceanography, State of Oceanic Administration"},"package":"Microbe.1.0","publicationDate":"2018-07-31T00:00:00.000","sampleIds":[{"label":"Sample name","value":"Marinomonas sp. YLB-05"}],"status":{"status":"live","when":"2018-07-31T00:50:42.590"},"submissionDate":"2018-06-06T22:23:09.093"},"comments":"Bacteria and source DNA available from MCCC 1A12712.\nAnnotation was added by the NCBI Prokaryotic Genome Annotation Pipeline (released 2013). Information about the Pipeline can be found here: https://www.ncbi.nlm.nih.gov/genome/annotation_prok/","pairedAssembly":{"accession":"GCA_003362755.1","annotationName":"NCBI Prokaryotic Genome Annotation Pipeline (PGAP)","status":"current"},"refseqCategory":"representative genome","releaseDate":"2018-08-03","sequencingTech":"IIIumina HiSeq","submitter":"Third Institute of Oceanography, State of Oceanic Administration"},"assemblyStats":{"contigL50":3,"contigN50":567345,"gcCount":"1824890","gcPercent":45.5,"genomeCoverage":"200.0x","numberOfComponentSequences":29,"numberOfContigs":29,"totalSequenceLength":"3996314","totalUngappedLength":"3996314"},"averageNucleotideIdentity":{"bestAniMatch":{"ani":81.45,"assembly":"GCA_001639725.1","assemblyCoverage":16.12,"category":"type","organismName":"Marinomonas atlantica","typeAssemblyCoverage":16.69},"category":"type","comment":"Assembly is the type_strain, mismatch is within genus and expected","matchStatus":"below_threshold_mismatch","submittedOrganism":"Marinomonas piezotolerans","submittedSpecies":"Marinomonas piezotolerans","taxonomyCheckStatus":"OK"},"checkmInfo":{"checkmMarkerSet":"Marinomonas","checkmMarkerSetRank":"genus","checkmSpeciesTaxId":2213058,"checkmVersion":"v1.2.2","completeness":90.45,"completenessPercentile":100.0,"contamination":4.62},"currentAccession":"GCF_003362755.1","organism":{"infraspecificNames":{"strain":"YLB-05"},"organismName":"Marinomonas piezotolerans","taxId":2213058},"pairedAccession":"GCA_003362755.1","sourceDatabase":"SOURCE_DATABASE_REFSEQ","typeMaterial":{"typeDisplayText":"assembly from type material","typeLabel":"TYPE_MATERIAL"},"wgsInfo":{"masterWgsUrl":"https://www.ncbi.nlm.nih.gov/nuccore/QKRA00000000.1","wgsContigsUrl":"https://www.ncbi.nlm.nih.gov/Traces/wgs/QKRA01","wgsProjectAccession":"QKRA01"}}
{"accession":"GCF_003367705.1","annotationInfo":{"method":"Best-placed reference protein set; GeneMarkS-2+","name":"NCBI Prokaryotic Genome Annotation Pipeline (PGAP)","pipeline":"NCBI Prokaryotic Genome Annotation Pipeline (PGAP)","provider":"NCBI RefSeq","releaseDate":"2023-04-28","softwareVersion":"6.5","stats":{"geneCounts":{"nonCoding":55,"proteinCoding":3312,"pseudogene":15,"total":3382}}},"assemblyInfo":{"assemblyLevel":"Complete Genome","assemblyMethod":"unicycler v. 2018-07-26","assemblyName":"ASM336770v1","assemblyStatus":"current","assemblyType":"haploid","bioprojectAccession":"PRJNA484194","bioprojectLineage":[{"bioprojects":[{"accession":"PRJNA484194","title":"Microbacterium foliorum strain:NRRL B-24224 Genome sequencing"}]}],"biosample":{"accession":"SAMN09761059","attributes":[{"name":"strain","value":"NRRL B-24224"},{"name":"isolation_source","value":"pphyllosphere of grasses"},{"name":"collection_date","value":"1999"},{"name":"geo_loc_name","value":"Germany"},{"name":"sample_type","value":"whole organism"},{"name":"biomaterial_provider","value":"NRRL"},{"name":"culture_collection","value":"NRRL:PROK"},{"name":"type-material","value":"type strain of Microbacterium foliorum"}],"description":{"organism":{"organismName":"Microbacterium foliorum","taxId":104336},"title":"Microbe sample from Microbacterium foliorum"},"lastUpdated":"2019-06-20T18:27:00.375","models":["Microbe, viral or environmental"],"owner":{"contacts":[{}],"name":"University of Pittsburgh"},"package":"Microbe.1.0","publicationDate":"2018-08-02T00:00:00.000","sampleIds":[{"label":"Sample name","value":"Microbacterium_foliorum_NRRL_B-24224"},{"db":"SRA","value":"SRS3923883"}],"status":{"status":"live","when":"2018-08-02T12:43:05.316"},"submissionDate":"2018-08-02T12:43:05.313"},"comments":"The annotation was added by the NCBI Prokaryotic Genome Annotation Pipeline (PGAP). Information about PGAP can be found here: https://www.ncbi.nlm.nih.gov/genome/annotation_prok/\nBacteria and source DNA available from NRRL:PROK.","pairedAssembly":{"accession":"GCA_003367705.1","annotationName":"NCBI Prokaryotic Genome Annotation Pipeline (PGAP)","status":"current"},"refseqCategory":"representative genome","releaseDate":"2018-08-09","sequencingTech":"Illumina MiSeq; Oxford Nanopore MiniION","submitter":"University of Pittsburgh"},"assemblyStats":{"contigL50":1,"contigN50":3568138,"gcCount":"2450705","gcPercent":68.5,"genomeCoverage":"156.0x","numberOfComponentSequences":1,"numberOfContigs":1,"numberOfScaffolds":1,"scaffoldL50":1,"scaffoldN50":3568138,"totalNumberOfChromosomes":1,"totalSequenceLength":"3568138","totalUngappedLength":"3568138"},"averageNucleotideIdentity":{"bestAniMatch":{"ani":99.99,"assembly":"GCA_000956415.1","assemblyCoverage":99.69,"category":"suspected_type","organismName":"Microbacterium foliorum","typeAssemblyCoverage":99.96},"category":"suspected_type","comment":"na","matchStatus":"species_match","submittedAniMatch":{"ani":99.99,"assembly":"GCA_000956415.1","assemblyCoverage":99.69,"category":"suspected_type","organismName":"Microbacterium foliorum","typeAssemblyCoverage":99.96},"submittedOrganism":"Microbacterium foliorum","submittedSpecies":"Microbacterium foliorum","taxonomyCheckStatus":"OK"},"checkmInfo":{"checkmMarkerSet":"Microbacterium","checkmMarkerSetRank":"genus","checkmSpeciesTaxId":104336,"checkmVersion":"v1.2.2","completeness":98.56,"completenessPercentile":44.444443,"contamination":0.96},"currentAccession":"GCF_003367705.1","organism":{"infraspecificNames":{"strain":"NRRL B-24224"},"organismName":"Microbacterium foliorum","taxId":104336},"pairedAccession":"GCA_003367705.1","sourceDatabase":"SOURCE_DATABASE_REFSEQ","typeMaterial":{"typeDisplayText":"assembly from type material","typeLabel":"TYPE_MATERIAL"}}
{"accession":"GCF_003367905.1","annotationInfo":{"method":"Best-placed reference protein set; GeneMarkS-2+","name":"GCF_003367905.1-RS_2024_03_28","pipeline":"NCBI Prokaryotic Genome Annotation Pipeline (PGAP)","provider":"NCBI RefSeq","releaseDate":"2024-03-28","softwareVersion":"6.7","stats":{"geneCounts":{"nonCoding":79,"proteinCoding":2411,"pseudogene":21,"total":2511}}},"assemblyInfo":{"assemblyLevel":"Complete Genome","assemblyMethod":"CANU v. 1.5; Pilon v. 1.18","assemblyName":"ASM336790v1","assemblyStatus":"current","assemblyType":"haploid","bioprojectAccession":"PRJNA471687","bioprojectLineage":[{"bioprojects":[{"accession":"PRJNA471687","title":"Megasphaera stantonii strain:AJH120 Genome sequencing"}]}],"biosample":{"accession":"SAMN09213727","attributes":[{"name":"strain","value":"AJH120"},{"name":"host","value":"Gallus gallus"},{"name":"collection_date","value":"2017-04-14"},{"name":"geo_loc_name","value":"USA: Iowa"},{"name":"sample_type","value":"whole organism"},{"name":"type-material","value":"type strain of Megasphaera stantonii"}],"description":{"organism":{"organismName":"Megasphaera stantonii","taxId":2144175},"title":"Microbe sample from Megasphaera stantonii"},"lastUpdated":"2021-02-28T05:53:36.631","models":["Microbe, viral or environmental"],"owner":{"contacts":[{}],"name":"USDA ARS"},"package":"Microbe.1.0","publicationDate":"2018-07-09T00:00:00.000","sampleIds":[{"label":"Sample name","value":"Megasphaera sp. AJH120"},{"db":"SRA","value":"SRS3525420"}],"status":{"status":"live","when":"2018-07-09T12:37:34.300"},"submissionDate":"2018-05-16T12:16:08.353"},"comments":"The annotation was added by the NCBI Prokaryotic Genome Annotation Pipeline (PGAP). Information about PGAP can be found here: https://www.ncbi.nlm.nih.gov/genome/annotation_prok/\nBacteria and source DNA available from DSMZ.","pairedAssembly":{"accession":"GCA_003367905.1","annotationName":"NCBI Prokaryotic Genome Annotation Pipeline (PGAP)","status":"current"},"refseqCategory":"representative genome","releaseDate":"2018-08-09","sequencingTech":"Illumina MiSeq; PacBio","submitter":"USDA ARS"},"assemblyStats":{"contigL50":1,"contigN50":2652760,"gcCount":"1395882","gcPercent":52.5,"genomeCoverage":"1000.0x","numberOfComponentSequences":1,"numberOfContigs":1,"numberOfScaffolds":1,"scaffoldL50":1,"scaffoldN50":2652760,"totalNumberOfChromosomes":1,"totalSequenceLength":"2652760","totalUngappedLength":"2652760"},"averageNucleotideIdentity":{"bestAniMatch":{"ani":99.98,"assembly":"GCA_003030445.1","assemblyCoverage":97.84,"category":"type","organismName":"Megasphaera stantonii","typeAssemblyCoverage":90.53},"category":"type","comment":"na","matchStatus":"species_match","submittedAniMatch":{"ani":99.98,"assembly":"GCA_003030445.1","assemblyCoverage":97.84,"category":"type","organismName":"Megasphaera stantonii","typeAssemblyCoverage":90.53},"submittedOrganism":"Megasphaera stantonii","submittedSpecies":"Megasphaera stantonii","taxonomyCheckStatus":"OK"},"checkmInfo":{"checkmMarkerSet":"Megasphaera","checkmMarkerSetRank":"genus","checkmSpeciesTaxId":2144175,"checkmVersion":"v1.2.2","completeness":97.63,"completenessPercentile":83.333336,"contamination":3.2},"currentAccession":"GCF_003367905.1","organism":{"infraspecificNames":{"strain":"AJH120"},"organismName":"Megasphaera stantonii","taxId":2144175},"pairedAccession":"GCA_003367905.1","sourceDatabase":"SOURCE_DATABASE_REFSEQ","typeMaterial":{"typeDisplayText":"assembly from type material","typeLabel":"TYPE_MATERIAL"}}
{"accession":"GCF_003383595.3","annotationInfo":{"method":"Best-placed reference protein set; GeneMarkS-2+","name":"GCF_003383595.3-RS_2024_04_05","pipeline":"NCBI Prokaryotic Genome Annotation Pipeline (PGAP)","provider":"NCBI RefSeq","releaseDate":"2024-04-05","softwareVersion":"6.7","stats":{"geneCounts":{"nonCoding":42,"proteinCoding":615,"pseudogene":1,"total":658}}},"assemblyInfo":{"assemblyLevel":"Complete Genome","assemblyMethod":"PEAR v. 0.9.11; Ray v. 2.3.1; Edena v. 3.131028; Circlator v. 1.5.5","assemblyName":"ASM338359v3","assemblyStatus":"current","assemblyType":"haploid","bioprojectAccession":"PRJNA473817","bioprojectLineage":[{"bioprojects":[{"accession":"PRJNA473817","title":"Metamycoplasma phocicerebrale strain:1049 Genome sequencing and assembly"}]}],"biosample":{"accession":"SAMN09283747","attributes":[{"name":"strain","value":"1049"},{"name":"host","value":"Phoca vitulina"},{"name":"isolation_source","value":"brain"},{"name":"collection_date","value":"1988"},{"name":"geo_loc_name","value":"Germany: North Sea coast"},{"name":"sample_type","value":"whole organism"},{"name":"type-material","value":"type strain of Mycoplasma phocicerebrale"}],"bioprojects":[{"accession":"PRJNA473817"}],"description":{"comment":"Mycoplasma phocicerebrale type strain 1049T from brain of Harbor seal Phoca vitulina","organism":{"organismName":"Metamycoplasma phocicerebrale","taxId":142649},"title":"Mycoplasma phocicerebrale type strain 1049T"},"lastUpdated":"2022-03-19T21:05:30.410","models":["Microbe, viral or environmental"],"owner":{"contacts":[{}],"name":"University of Florida"},"package":"Microbe.1.0","publicationDate":"2018-08-15T00:00:00.000","sampleIds":[{"label":"Sample name","value":"1049T"},{"db":"SRA","value":"SRS4608192"}],"status":{"status":"live","when":"2018-08-15T18:37:34.203"},"submissionDate":"2018-05-30T14:31:05.836"},"comments":"Bacteria and source DNA available from ATCC\nThe annotation was added by the NCBI Prokaryotic Genome Annotation Pipeline (PGAP). Information about PGAP can be found here: https://www.ncbi.nlm.nih.gov/genome/annotation_prok/","pairedAssembly":{"accession":"GCA_003383595.3","annotationName":"NCBI Prokaryotic Genome Annotation Pipeline (PGAP)","status":"current"},"refseqCategory":"representative genome","releaseDate":"2019-03-25","sequencingTech":"Illumina MiSeq; PacBio","submitter":"University of Florida"},"assemblyStats":{"contigL50":1,"contigN50":740800,"gcCount":"185024","gcPercent":25.0,"genomeCoverage":"800.0x","numberOfComponentSequences":1,"numberOfContigs":1,"numberOfScaffolds":1,"scaffoldL50":1,"scaffoldN50":740800,"totalNumberOfChromosomes":1,"totalSequenceLength":"740800","totalUngappedLength":"740800"},"averageNucleotideIdentity":{"bestAniMatch":{"ani":81.57,"assembly":"GCA_036352155.1","assemblyCoverage":17.59,"category":"type","organismName":"Mycoplasmopsis arginini","typeAssemblyCoverage":18.3},"category":"type","comment":"na","matchStatus":"below_threshold_mismatch","submittedOrganism":"Metamycoplasma phocicerebrale","submittedSpecies":"Metamycoplasma phocicerebrale","taxonomyCheckStatus":"Inconclusive"},"checkmInfo":{"checkmMarkerSet":"Tenericutes","checkmMarkerSetRank":"phylum","checkmSpeciesTaxId":142649,"checkmVersion":"v1.2.2","completeness":100.0,"completenessPercentile":100.0},"currentAccession":"GCF_003383595.3","organism":{"infraspecificNames":{"strain":"1049"},"organismName":"Metamycoplasma phocicerebrale","taxId":142649},"pairedAccession":"GCA_003383595.3","sourceDatabase":"SOURCE_DATABASE_REFSEQ","typeMaterial":{"typeDisplayText":"assembly from type material","typeLabel":"TYPE_MATERIAL"}}
{"accession":"GCF_003386095.1","annotationInfo":{"method":"Best-placed reference protein set; GeneMarkS-2+","name":"NCBI Prokaryotic Genome Annotation Pipeline (PGAP)","pipeline":"NCBI Prokaryotic Genome Annotation Pipeline (PGAP)","provider":"NCBI RefSeq","releaseDate":"2023-10-22","softwareVersion":"6.6","stats":{"geneCounts":{"nonCoding":45,"proteinCoding":4632,"pseudogene":18,"total":4695}}},"assemblyInfo":{"assemblyLevel":"Scaffold","assemblyMethod":"SPAdes v. 3.10.1","assemblyName":"ASM338609v1","assemblyStatus":"current","assemblyType":"haploid","bioprojectAccession":"PRJNA440001","bioprojectLineage":[{"bioprojects":[{"accession":"PRJNA440001","title":"Marinoscillum furvescens DSM 4134 genome sequencing"}]}],"biosample":{"accession":"SAMN08770194","attributes":[{"name":"strain","value":"DSM 4134"},{"name":"collection_date","value":"missing"},{"name":"isol_growth_condt","value":"missing"},{"name":"ref_biomaterial","value":"missing"},{"name":"env_local_scale","value":"missing"},{"name":"env_medium","value":"missing"},{"name":"env_broad_scale","value":"missing"},{"name":"num_replicons","value":"missing"},{"name":"host","value":"not applicable"},{"name":"geo_loc_name","value":"Samoa"},{"name":"lat_lon","value":"13.75459565 S 172.1612493 W"},{"name":"isolation_source","value":"missing"},{"name":"type-material","value":"type strain of Marinoscillum furvescens"},{"name":"culture_collection","value":"DSM:4134"}],"bioprojects":[{"accession":"PRJNA440001"}],"description":{"comment":"Keywords: GSC:MIxS;MIGS:6.0","organism":{"organismName":"Marinoscillum furvescens DSM 4134","taxId":1122208},"title":"Marinoscillum furvescens DSM 4134"},"lastUpdated":"2018-08-01T09:33:53.888","models":["MIGS.ba"],"owner":{"name":"DOE Joint Genome Institute"},"package":"MIGS.ba.6.0","publicationDate":"2018-03-22T00:00:00.000","sampleIds":[{"db":"SRA","value":"SRS3232949"},{"db":"DOE Joint Genome Institute","value":"Gp0251905"}],"status":{"status":"live","when":"2018-03-22T00:50:22.810"},"submissionDate":"2018-03-21T23:40:42.840"},"pairedAssembly":{"accession":"GCA_003386095.1","annotationName":"Annotation submitted by DOE Joint Genome Institute","status":"current"},"refseqCategory":"representative genome","releaseDate":"2018-08-14","sequencingTech":"Illumina HiSeq","submitter":"DOE Joint Genome Institute"},"assemblyStats":{"contigL50":12,"contigN50":160862,"gcCount":"2710093","gcPercent":45.5,"genomeCoverage":"210.0x","numberOfComponentSequences":62,"numberOfContigs":84,"numberOfScaffolds":62,"scaffoldL50":10,"scaffoldN50":196160,"totalSequenceLength":"5966820","totalUngappedLength":"5964438"},"averageNucleotideIdentity":{"bestAniMatch":{"ani":95.13,"assembly":"GCA_016734805.1","assemblyCoverage":0.54,"category":"type","organismName":"Marivirga atlantica","typeAssemblyCoverage":0.77},"category":"type","comment":"Assembly is the type_strain, no match is expected","matchStatus":"low_coverage","submittedOrganism":"Marinoscillum furvescens DSM 4134","submittedSpecies":"Marinoscillum furvescens","taxonomyCheckStatus":"OK"},"checkmInfo":{"checkmMarkerSet":"Cytophagales","checkmMarkerSetRank":"order","checkmSpeciesTaxId":1026,"checkmVersion":"v1.2.2","completeness":99.7,"completenessPercentile":100.0,"contamination":1.28},"currentAccession":"GCF_003386095.1","organism":{"infraspecificNames":{"strain":"DSM 4134"},"organismName":"Marinoscillum furvescens DSM 4134","taxId":1122208},"pairedAccession":"GCA_003386095.1","sourceDatabase":"SOURCE_DATABASE_REFSEQ","typeMaterial":{"typeDisplayText":"assembly from type material","typeLabel":"TYPE_MATERIAL"},"wgsInfo":{"masterWgsUrl":"https://www.ncbi.nlm.nih.gov/nuccore/QREG00000000.1","wgsContigsUrl":"https://www.ncbi.nlm.nih.gov/Traces/wgs/QREG01","wgsProjectAccession":"QREG01"}}
{"accession":"GCF_003387375.1","annotationInfo":{"method":"Best-placed reference protein set; GeneMarkS-2+","name":"NCBI Prokaryotic Genome Annotation Pipeline (PGAP)","pipeline":"NCBI Prokaryotic Genome Annotation Pipeline (PGAP)","provider":"NCBI RefSeq","releaseDate":"2023-05-05","softwareVersion":"6.5","stats":{"geneCounts":{"nonCoding":80,"proteinCoding":3508,"pseudogene":12,"total":3600}}},"assemblyInfo":{"assemblyLevel":"Scaffold","assemblyMethod":"SPAdes v. 3.10.1","assemblyName":"ASM338737v1","assemblyStatus":"current","assemblyType":"haploid","bioprojectAccession":"PRJNA463287","bioprojectLineage":[{"bioprojects":[{"accession":"PRJNA463287","title":"Marinomonas pollencensis CECT 7375 genome sequencing"}]}],"biosample":{"accession":"SAMN09074958","attributes":[{"name":"strain","value":"CECT 7375"},{"name":"collection_date","value":"missing"},{"name":"isol_growth_condt","value":"missing"},{"name":"ref_biomaterial","value":"missing"},{"name":"env_local_scale","value":"missing"},{"name":"env_medium","value":"missing"},{"name":"env_broad_scale","value":"missing"},{"name":"num_replicons","value":"missing"},{"name":"host","value":"not applicable"},{"name":"geo_loc_name","value":"missing"},{"name":"lat_lon","value":"missing"},{"name":"isolation_source","value":"missing"},{"name":"type-material","value":"type strain of Marinomonas pollencensis"}],"bioprojects":[{"accession":"PRJNA463287"}],"description":{"comment":"Keywords: GSC:MIxS;MIGS:6.0","organism":{"organismName":"Marinomonas pollencensis","taxId":491954},"title":"Marinomonas pollencensis CECT 7375"},"lastUpdated":"2018-05-17T10:50:18.410","models":["MIGS.ba"],"owner":{"name":"DOE Joint Genome Institute"},"package":"MIGS.ba.6.0","publicationDate":"2018-05-04T00:00:00.000","sampleIds":[{"db":"SRA","value":"SRS3311935"},{"db":"DOE Joint Genome Institute","value":"Gp0290055"}],"status":{"status":"live","when":"2018-05-04T15:26:44.998"},"submissionDate":"2018-05-04T15:26:44.997"},"pairedAssembly":{"accession":"GCA_003387375.1","annotationName":"Annotation submitted by DOE Joint Genome Institute","status":"current"},"refseqCategory":"representative genome","releaseDate":"2018-08-14","sequencingTech":"Illumina HiSeq","submitter":"DOE Joint Genome Institute"},"assemblyStats":{"contigL50":6,"contigN50":208413,"gcCount":"1737522","gcPercent":45.0,"genomeCoverage":"308.0x","numberOfComponentSequences":42,"numberOfContigs":49,"numberOfScaffolds":42,"scaffoldL50":5,"scaffoldN50":339316,"totalSequenceLength":"3870684","totalUngappedLength":"3869809"},"averageNucleotideIdentity":{"bestAniMatch":{"ani":82.33,"assembly":"GCA_000508165.1","assemblyCoverage":12.47,"category":"type","organismName":"Marinomonas profundimaris","typeAssemblyCoverage":12.59},"category":"type","comment":"Assembly is the type_strain, mismatch is within genus and expected","matchStatus":"below_threshold_mismatch","submittedOrganism":"Marinomonas pollencensis","submittedSpecies":"Marinomonas pollencensis","taxonomyCheckStatus":"OK"},"checkmInfo":{"checkmMarkerSet":"Marinomonas","checkmMarkerSetRank":"genus","checkmSpeciesTaxId":491954,"checkmVersion":"v1.2.2","completeness":93.85,"completenessPercentile":100.0,"contamination":4.65},"currentAccession":"GCF_003387375.1","organism":{"infraspecificNames":{"strain":"CECT 7375"},"organismName":"Marinomonas pollencensis","taxId":491954},"pairedAccession":"GCA_003387375.1","sourceDatabase":"SOURCE_DATABASE_REFSEQ","typeMaterial":{"typeDisplayText":"assembly from type material","typeLabel":"TYPE_MATERIAL"},"wgsInfo":{"masterWgsUrl":"https://www.ncbi.nlm.nih.gov/nuccore/QUNG00000000.1","wgsContigsUrl":"https://www.ncbi.nlm.nih.gov/Traces/wgs/QUNG01","wgsProjectAccession":"QUNG01"}}
{"accession":"GCF_003387575.1","annotationInfo":{"method":"Best-placed reference protein set; GeneMarkS-2+","name":"NCBI Prokaryotic Genome Annotation Pipeline (PGAP)","pipeline":"NCBI Prokaryotic Genome Annotation Pipeline (PGAP)","provider":"NCBI RefSeq","releaseDate":"2023-05-05","softwareVersion":"6.5","stats":{"geneCounts":{"nonCoding":60,"proteinCoding":3485,"pseudogene":32,"total":3577}}},"assemblyInfo":{"assemblyLevel":"Contig","assemblyMethod":"SOAPdenovo v. 2.04","assemblyName":"ASM338757v1","assemblyStatus":"current","assemblyType":"haploid","bioprojectAccession":"PRJNA484679","bioprojectLineage":[{"bioprojects":[{"accession":"PRJNA484679","title":"actinomycetes sequencing"}]}],"biosample":{"accession":"SAMN09767657","attributes":[{"name":"strain","value":"NEAU-LLE"},{"name":"host","value":"cow"},{"name":"isolation_source","value":"feces"},{"name":"collection_date","value":"2017-06-09"},{"name":"geo_loc_name","value":"China: Shangzhi"},{"name":"sample_type","value":"whole organism"},{"name":"type-material","value":"type material of Microbacterium bovistercoris"}],"bioprojects":[{"accession":"PRJNA484679"}],"description":{"organism":{"organismName":"Microbacterium bovistercoris","taxId":2293570},"title":"Microbe sample from Microbacterium bovistercoris"},"lastUpdated":"2022-02-14T21:05:49.589","models":["Microbe, viral or environmental"],"owner":{"contacts":[{}],"name":"School of life  science"},"package":"Microbe.1.0","publicationDate":"2018-08-06T00:00:00.000","sampleIds":[{"label":"Sample name","value":"actinomycete NEAU-LLE"}],"status":{"status":"live","when":"2018-08-07T14:55:06.106"},"submissionDate":"2018-08-06T04:12:03.293"},"comments":"Annotation was added by the NCBI Prokaryotic Genome Annotation Pipeline (released 2013). Information about the Pipeline can be found here: https://www.ncbi.nlm.nih.gov/genome/annotation_prok/","pairedAssembly":{"accession":"GCA_003387575.1","annotationName":"NCBI Prokaryotic Genome Annotation Pipeline (PGAP)","status":"current"},"refseqCategory":"representative genome","releaseDate":"2018-08-14","sequencingTech":"Illumina HiSeq","submitter":"School of life science"},"assemblyStats":{"contigL50":8,"contigN50":170525,"gcCount":"2594575","gcPercent":69.5,"genomeCoverage":"500.0x","numberOfComponentSequences":48,"numberOfContigs":48,"totalSequenceLength":"3743511","totalUngappedLength":"3743511"},"averageNucleotideIdentity":{"bestAniMatch":{"ani":85.93,"assembly":"GCA_001313345.1","assemblyCoverage":12.04,"category":"suspected_type","organismName":"Microbacterium xylanilyticum","typeAssemblyCoverage":17.6},"category":"type","comment":"Assembly is the type_strain, mismatch is within genus and expected","matchStatus":"below_threshold_mismatch","submittedOrganism":"Microbacterium bovistercoris","submittedSpecies":"Microbacterium bovistercoris","taxonomyCheckStatus":"OK"},"checkmInfo":{"checkmMarkerSet":"Microbacterium","checkmMarkerSetRank":"genus","checkmSpeciesTaxId":2293570,"checkmVersion":"v1.2.2","completeness":99.21,"completenessPercentile":100.0,"contamination":4.37},"currentAccession":"GCF_003387575.1","organism":{"infraspecificNames":{"strain":"NEAU-LLE"},"organismName":"Microbacterium bovistercoris","taxId":2293570},"pairedAccession":"GCA_003387575.1","sourceDatabase":"SOURCE_DATABASE_REFSEQ","typeMaterial":{"typeDisplayText":"assembly from type material","typeLabel":"TYPE_MATERIAL"},"wgsInfo":{"masterWgsUrl":"https://www.ncbi.nlm.nih.gov/nuccore/QUAB00000000.1","wgsContigsUrl":"https://www.ncbi.nlm.nih.gov/Traces/wgs/QUAB01","wgsProjectAccession":"QUAB01"}}
{"accession":"GCF_003402575.1","annotationInfo":{"method":"Best-placed reference protein set; GeneMarkS-2+","name":"NCBI Prokaryotic Genome Annotation Pipeline (PGAP)","pipeline":"NCBI Prokaryotic Genome Annotation Pipeline (PGAP)","provider":"NCBI RefSeq","releaseDate":"2023-08-21","softwareVersion":"6.6","stats":{"geneCounts":{"nonCoding":75,"proteinCoding":2241,"pseudogene":25,"total":2341}}},"assemblyInfo":{"assemblyLevel":"Contig","assemblyMethod":"HGAP v. 3.0","assemblyName":"ASM340257v1","assemblyStatus":"current","assemblyType":"haploid","bioprojectAccession":"PRJDB7181","bioprojectLineage":[{"bioprojects":[{"accession":"PRJDB7181","title":"Draft genome sequence of Mesosutterella multiformis"}]}],"biosample":{"accession":"SAMD00129656","attributes":[{"name":"sample_name","value":"Mesosutterella multiformis 4NBBH2"},{"name":"collection_date","value":"2016-12-05"},{"name":"env_broad_scale","value":"not applicable"},{"name":"env_local_scale","value":"not applicable"},{"name":"env_medium","value":"not applicable"},{"name":"geo_loc_name","value":"not applicable"},{"name":"isol_growth_condt","value":"missing"},{"name":"lat_lon","value":"not applicable"},{"name":"locus_tag_prefix","value":"MESMUL"},{"name":"num_replicons","value":"not applicable"},{"name":"project_name","value":"Draft genome sequence of Mesosutterella multiformis"},{"name":"ref_biomaterial","value":"not applicable"},{"name":"rel_to_oxygen","value":"anaerobe"},{"name":"strain","value":"4NBBH2"},{"name":"type-material","value":"type strain of Mesosutterella multiformis Sakamoto et al."}],"bioprojects":[{"accession":"PRJDB7181"}],"description":{"comment":"Keywords: GSC:MIxS;MIGS:6.0","organism":{"organismName":"Mesosutterella multiformis","taxId":2259133},"title":"Draft genome sequence of Mesosutterella multiformis"},"lastUpdated":"2022-04-05T04:16:06.000","models":["MIGS.ba"],"owner":{"name":"Microbe Division/ Japan Collection of Microorganisms, RIKEN BioResource Research Center"},"package":"MIGS.ba.6.0","publicationDate":"2018-07-13T00:00:00.000","status":{"status":"live","when":"2018-07-14T01:00:47.452"},"submissionDate":"2018-07-14T01:00:47.450"},"comments":"Annotated at DFAST https://dfast.nig.ac.jp/","pairedAssembly":{"accession":"GCA_003402575.1","annotationName":"Annotation submitted by Microbe Division/ Japan Collection of Microorganisms, RIKEN BioResource Research Center","status":"current"},"refseqCategory":"representative genome","releaseDate":"2018-07-13","sequencingTech":"PacBio RSII","submitter":"Microbe Division/ Japan Collection of Microorganisms, RIKEN BioResource Research Center"},"assemblyStats":{"contigL50":1,"contigN50":1920098,"gcCount":"1490671","gcPercent":57.0,"numberOfComponentSequences":2,"numberOfContigs":2,"totalSequenceLength":"2621983","totalUngappedLength":"2621983"},"averageNucleotideIdentity":{"bestAniMatch":{"ani":94.0,"assembly":"GCA_001182045.1","assemblyCoverage":83.86,"category":"type","organismName":"Dakarella massiliensis","typeAssemblyCoverage":88.77},"category":"type","comment":"na","matchStatus":"below_threshold_mismatch","submittedOrganism":"Mesosutterella multiformis","submittedSpecies":"Mesosutterella multiformis","taxonomyCheckStatus":"Inconclusive"},"checkmInfo":{"checkmMarkerSet":"Sutterellaceae","checkmMarkerSetRank":"family","checkmSpeciesTaxId":2259133,"checkmVersion":"v1.2.2","completeness":89.15,"completenessPercentile":100.0,"contamination":5.31},"currentAccession":"GCF_003402575.1","organism":{"infraspecificNames":{"strain":"4NBBH2"},"organismName":"Mesosutterella multiformis","taxId":2259133},"pairedAccession":"GCA_003402575.1","sourceDatabase":"SOURCE_DATABASE_REFSEQ","typeMaterial":{"typeDisplayText":"assembly from type material","typeLabel":"TYPE_MATERIAL"},"wgsInfo":{"masterWgsUrl":"https://www.ncbi.nlm.nih.gov/nuccore/BGZJ00000000.1","wgsContigsUrl":"https://www.ncbi.nlm.nih.gov/Traces/wgs/BGZJ01","wgsProjectAccession":"BGZJ01"}}
{"accession":"GCF_003403035.1","annotationInfo":{"method":"Best-placed reference protein set; GeneMarkS-2+","name":"NCBI Prokaryotic Genome Annotation Pipeline (PGAP)","pipeline":"NCBI Prokaryotic Genome Annotation Pipeline (PGAP)","provider":"NCBI RefSeq","releaseDate":"2023-05-02","softwareVersion":"6.5","stats":{"geneCounts":{"nonCoding":54,"proteinCoding":4130,"pseudogene":49,"total":4233}}},"assemblyInfo":{"assemblyLevel":"Contig","assemblyMethod":"SPAdes v. v3.10.1","assemblyName":"ASM340303v1","assemblyStatus":"current","assemblyType":"haploid","bioprojectAccession":"PRJNA485372","bioprojectLineage":[{"bioprojects":[{"accession":"PRJNA485372","title":"Mesorhizobium denitrificans strain:LA-28 Genome sequencing and assembly"}]}],"biosample":{"accession":"SAMN09789026","attributes":[{"name":"strain","value":"LA-28"},{"name":"isolation_source","value":"sludge from wastewater treatment center"},{"name":"collection_date","value":"2017-07-10"},{"name":"geo_loc_name","value":"South Korea: Hanam-si"},{"name":"env_broad_scale","value":"Wastewater treatment center"},{"name":"lat_lon","value":"37.32 N 127.12 E"},{"name":"env_local_scale","value":"water"},{"name":"env_medium","value":"sludge"},{"name":"isol_growth_condt","value":"R2A 30 degree C"},{"name":"num_replicons","value":"1"},{"name":"ref_biomaterial","value":"draft genome"},{"name":"type-material","value":"type strain of \"Mesorhizobium denitrificans\" Siddiqi et al. 2019"}],"bioprojects":[{"accession":"PRJNA485372"}],"description":{"comment":"Keywords: GSC:MIxS;MIGS:6.0","organism":{"organismName":"Mesorhizobium denitrificans","taxId":2294114},"title":"MIGS Cultured Bacterial/Archaeal sample from Mesorhizobium sp. LA-28"},"lastUpdated":"2019-12-01T02:56:59.670","models":["MIGS.ba","MIGS/MIMS/MIMARKS.wastewater"],"owner":{"contacts":[{}],"name":"Hankyong National University"},"package":"MIGS.ba.wastewater.6.0","publicationDate":"2018-08-09T00:00:00.000","sampleIds":[{"label":"Sample name","value":"Draft genome sequence of Mesorhizobium sp. LA-28"}],"status":{"status":"live","when":"2018-08-10T10:10:06.597"},"submissionDate":"2018-08-09T22:01:04.846"},"comments":"Annotation was added by the NCBI Prokaryotic Genome Annotation Pipeline (released 2013). Information about the Pipeline can be found here: https://www.ncbi.nlm.nih.gov/genome/annotation_prok/","pairedAssembly":{"accession":"GCA_003403035.1","annotationName":"NCBI Prokaryotic Genome Annotation Pipeline (PGAP)","status":"current"},"refseqCategory":"representative genome","releaseDate":"2018-08-18","sequencingTech":"Illumina","submitter":"Hankyong National University"},"assemblyStats":{"contigL50":6,"contigN50":248341,"gcCount":"2557378","gcPercent":58.5,"genomeCoverage":"19.2x","numberOfComponentSequences":45,"numberOfContigs":45,"totalSequenceLength":"4375801","totalUngappedLength":"4375801"},"averageNucleotideIdentity":{"bestAniMatch":{"ani":81.95,"assembly":"GCA_003289965.1","assemblyCoverage":3.32,"category":"type","organismName":"Mesorhizobium atlanticum","typeAssemblyCoverage":2.23},"category":"type","comment":"Assembly is the type_strain, no match is expected","matchStatus":"low_coverage","submittedOrganism":"Mesorhizobium denitrificans","submittedSpecies":"Mesorhizobium denitrificans","taxonomyCheckStatus":"OK"},"checkmInfo":{"checkmMarkerSet":"Mesorhizobium","checkmMarkerSetRank":"genus","checkmSpeciesTaxId":2294114,"checkmVersion":"v1.2.2","completeness":91.17,"completenessPercentile":100.0,"contamination":1.57},"currentAccession":"GCF_003403035.1","organism":{"infraspecificNames":{"strain":"LA-28"},"organismName":"Mesorhizobium denitrificans","taxId":2294114},"pairedAccession":"GCA_003403035.1","sourceDatabase":"SOURCE_DATABASE_REFSEQ","typeMaterial":{"typeDisplayText":"assembly from type material","typeLabel":"TYPE_MATERIAL"},"wgsInfo":{"masterWgsUrl":"https://www.ncbi.nlm.nih.gov/nuccore/QURN00000000.1","wgsContigsUrl":"https://www.ncbi.nlm.nih.gov/Traces/wgs/QURN01","wgsProjectAccession":"QURN01"}}
{"accession":"GCF_003413745.1","annotationInfo":{"method":"Best-placed reference protein set; GeneMarkS-2+","name":"NCBI Prokaryotic Genome Annotation Pipeline (PGAP)","pipeline":"NCBI Prokaryotic Genome Annotation Pipeline (PGAP)","provider":"NCBI RefSeq","releaseDate":"2023-10-22","softwareVersion":"6.6","stats":{"geneCounts":{"nonCoding":43,"proteinCoding":2978,"pseudogene":7,"total":3028}}},"assemblyInfo":{"assemblyLevel":"Contig","assemblyMethod":"SOAPdenovo v. 1.05","assemblyName":"ASM341374v1","assemblyStatus":"current","assemblyType":"haploid","bioprojectAccession":"PRJNA486073","bioprojectLineage":[{"bioprojects":[{"accession":"PRJNA486073","title":"Marixanthomonas ophiurae KMM3046 Genome sequencing"}]}],"biosample":{"accession":"SAMN09835256","attributes":[{"name":"strain","value":"KMM 3046"},{"name":"isolation_source","value":"brittle star"},{"name":"collection_date","value":"1991-12"},{"name":"geo_loc_name","value":"Fiji:Fiji Sea"},{"name":"sample_type","value":"brittle-star"},{"name":"collected_by","value":"Russian Academy of Sciences"},{"name":"culture_collection","value":"JCM:14121"},{"name":"depth","value":"480"},{"name":"identified_by","value":"Lyudmila A. Romanenko"},{"name":"type-material","value":"type strain of Marixanthomonas ophiurae"}],"bioprojects":[{"accession":"PRJNA486073"}],"description":{"comment":"The genome sequence of Marixanthomonas ophiurae KMM 3046","organism":{"organismName":"Marixanthomonas ophiurae","taxId":387659},"title":"Microbe sample from brittle star"},"lastUpdated":"2021-02-28T06:15:26.037","models":["Microbe, viral or environmental"],"owner":{"contacts":[{}],"name":"Xiamen Medical College"},"package":"Microbe.1.0","publicationDate":"2018-08-15T00:00:00.000","sampleIds":[{"label":"Sample name","value":"brittle star of the Fiji sea"}],"status":{"status":"live","when":"2018-08-15T02:58:02.860"},"submissionDate":"2018-08-15T02:58:02.860"},"comments":"Bacteria and source DNA available from JCM 14121.\nAnnotation was added by the NCBI Prokaryotic Genome Annotation Pipeline (released 2013). Information about the Pipeline can be found here: https://www.ncbi.nlm.nih.gov/genome/annotation_prok/","pairedAssembly":{"accession":"GCA_003413745.1","annotationName":"NCBI Prokaryotic Genome Annotation Pipeline (PGAP)","status":"current"},"refseqCategory":"representative genome","releaseDate":"2018-08-22","sequencingTech":"Illumina HiSeq","submitter":"Xiamen Medical College"},"assemblyStats":{"contigL50":1,"contigN50":2255088,"gcCount":"1187125","gcPercent":36.0,"genomeCoverage":"100.0x","numberOfComponentSequences":6,"numberOfContigs":6,"totalSequenceLength":"3303244","totalUngappedLength":"3303244"},"averageNucleotideIdentity":{"bestAniMatch":{"ani":81.72,"assembly":"GCA_003095375.1","assemblyCoverage":33.27,"category":"type","organismName":"Marixanthomonas spongiae","typeAssemblyCoverage":32.26},"category":"type","comment":"Assembly is the type_strain, mismatch is within genus and expected","matchStatus":"below_threshold_mismatch","submittedOrganism":"Marixanthomonas ophiurae","submittedSpecies":"Marixanthomonas ophiurae","taxonomyCheckStatus":"OK"},"checkmInfo":{"checkmMarkerSet":"Flavobacteriaceae","checkmMarkerSetRank":"family","checkmSpeciesTaxId":387659,"checkmVersion":"v1.2.2","completeness":99.68,"completenessPercentile":100.0,"contamination":0.32},"currentAccession":"GCF_003413745.1","organism":{"infraspecificNames":{"strain":"KMM 3046"},"organismName":"Marixanthomonas ophiurae","taxId":387659},"pairedAccession":"GCA_003413745.1","sourceDatabase":"SOURCE_DATABASE_REFSEQ","typeMaterial":{"typeDisplayText":"assembly from type material","typeLabel":"TYPE_MATERIAL"},"wgsInfo":{"masterWgsUrl":"https://www.ncbi.nlm.nih.gov/nuccore/QVID00000000.1","wgsContigsUrl":"https://www.ncbi.nlm.nih.gov/Traces/wgs/QVID01","wgsProjectAccession":"QVID01"}}
{"accession":"GCF_003433515.1","annotationInfo":{"method":"Best-placed reference protein set; GeneMarkS-2+","name":"NCBI Prokaryotic Genome Annotation Pipeline (PGAP)","pipeline":"NCBI Prokaryotic Genome Annotation Pipeline (PGAP)","provider":"NCBI RefSeq","releaseDate":"2023-05-05","softwareVersion":"6.5","stats":{"geneCounts":{"nonCoding":50,"proteinCoding":3617,"pseudogene":24,"total":3691}}},"assemblyInfo":{"assemblyLevel":"Complete Genome","assemblyMethod":"SMRT Analysis v. 2.3.0","assemblyName":"ASM343351v1","assemblyStatus":"current","assemblyType":"haploid","bioprojectAccession":"PRJNA384915","bioprojectLineage":[{"bioprojects":[{"accession":"PRJNA384915","title":"Maritalea myrionectae strain:HL2708#5 Genome sequencing and assembly"}]}],"biosample":{"accession":"SAMN06853988","attributes":[{"name":"strain","value":"HL2708#5"},{"name":"isolation_source","value":"Lava"},{"name":"collection_date","value":"2016"},{"name":"geo_loc_name","value":"South Korea: Cheju Island"},{"name":"sample_type","value":"pure culture"}],"bioprojects":[{"accession":"PRJNA384915"}],"description":{"comment":"Complete genome sequencing of a Maritalea myrionectae strain","organism":{"organismName":"Maritalea myrionectae","taxId":454601},"title":"Microbe sample from Maritalea myrionectae"},"lastUpdated":"2018-04-09T09:20:03.961","models":["Microbe, viral or environmental"],"owner":{"contacts":[{}],"name":"Pukyong National University"},"package":"Microbe.1.0","publicationDate":"2017-05-01T00:00:00.000","sampleIds":[{"label":"Sample name","value":"HL2708_3"}],"status":{"status":"live","when":"2017-05-01T02:27:02.706"},"submissionDate":"2017-05-01T02:27:02.703"},"comments":"The annotation was added by the NCBI Prokaryotic Genome Annotation Pipeline (PGAP). Information about PGAP can be found here: https://www.ncbi.nlm.nih.gov/genome/annotation_prok/\nBacteria and source DNA available from Cotde, Inc","pairedAssembly":{"accession":"GCA_003433515.1","annotationName":"Annotation submitted by Cotde-PKNU-Marine-Bio-Convergence","status":"current"},"refseqCategory":"representative genome","releaseDate":"2018-04-10","sequencingTech":"PacBioRS2","submitter":"Cotde-PKNU-Marine-Bio-Convergence"},"assemblyStats":{"contigL50":1,"contigN50":3380026,"gcCount":"1940171","gcPercent":52.5,"genomeCoverage":"303.0x","numberOfComponentSequences":3,"numberOfContigs":3,"numberOfScaffolds":3,"scaffoldL50":1,"scaffoldN50":3380026,"totalNumberOfChromosomes":3,"totalSequenceLength":"3703346","totalUngappedLength":"3703346"},"averageNucleotideIdentity":{"bestAniMatch":{"ani":97.18,"assembly":"GCA_000423365.1","assemblyCoverage":87.31,"category":"type","organismName":"Maritalea myrionectae","typeAssemblyCoverage":91.35},"category":"category_na","comment":"na","matchStatus":"species_match","submittedAniMatch":{"ani":97.18,"assembly":"GCA_000423365.1","assemblyCoverage":87.31,"category":"type","organismName":"Maritalea myrionectae DSM 19524","typeAssemblyCoverage":91.35},"submittedOrganism":"Maritalea myrionectae","submittedSpecies":"Maritalea myrionectae","taxonomyCheckStatus":"OK"},"checkmInfo":{"checkmMarkerSet":"Rhizobiales","checkmMarkerSetRank":"order","checkmSpeciesTaxId":454601,"checkmVersion":"v1.2.2","completeness":98.21,"completenessPercentile":50.0,"contamination":1.23},"currentAccession":"GCF_003433515.1","organism":{"infraspecificNames":{"strain":"HL2708#5"},"organismName":"Maritalea myrionectae","taxId":454601},"pairedAccession":"GCA_003433515.1","sourceDatabase":"SOURCE_DATABASE_REFSEQ"}
{"accession":"GCF_003568585.1","annotationInfo":{"method":"Best-placed reference protein set; GeneMarkS-2+","name":"NCBI Prokaryotic Genome Annotation Pipeline (PGAP)","pipeline":"NCBI Prokaryotic Genome Annotation Pipeline (PGAP)","provider":"NCBI RefSeq","releaseDate":"2023-05-02","softwareVersion":"6.5","stats":{"geneCounts":{"nonCoding":56,"proteinCoding":2933,"pseudogene":47,"total":3036}}},"assemblyInfo":{"assemblyLevel":"Complete Genome","assemblyMethod":"phredPhrap v. MAY-2013","assemblyName":"meiothermus1.04","assemblyStatus":"current","assemblyType":"haploid","bioprojectAccession":"PRJNA205607","bioprojectLineage":[{"bioprojects":[{"accession":"PRJNA205607","title":"Meiothermus taiwanensis WR-220 Genome sequencing"}]}],"biosample":{"accession":"SAMN06887813","attributes":[{"name":"strain","value":"WR-220"},{"name":"collection_date","value":"NA"},{"name":"env_broad_scale","value":"NA"},{"name":"env_local_scale","value":"NA"},{"name":"env_medium","value":"NA"},{"name":"geo_loc_name","value":"Taiwan"},{"name":"isol_growth_condt","value":"12361269"},{"name":"lat_lon","value":"NA"},{"name":"num_replicons","value":"1"},{"name":"ref_biomaterial","value":"12361269"}],"bioprojects":[{"accession":"PRJNA205607"}],"description":{"comment":"Keywords: GSC:MIxS;MIGS:6.0","organism":{"organismName":"Meiothermus taiwanensis WR-220","taxId":1339250},"title":"MIGS Cultured Bacterial/Archaeal sample from Meiothermus taiwanensis WR-220"},"lastUpdated":"2018-06-06T10:03:03.524","models":["MIGS.ba"],"owner":{"contacts":[{}],"name":"Academia Sinica"},"package":"MIGS.ba.6.0","publicationDate":"2017-05-04T00:00:00.000","sampleIds":[{"label":"Sample name","value":"meiothermus1"}],"status":{"status":"live","when":"2017-05-04T04:06:03.917"},"submissionDate":"2017-05-04T04:06:03.916"},"comments":"Bacteria and source DNA available from Shih-Hsiung Wu (Academia Sinica, Taipei, Taiwan).\nThe annotation was added by the NCBI Prokaryotic Genome Annotation Pipeline (PGAP). Information about PGAP can be found here: https://www.ncbi.nlm.nih.gov/genome/annotation_prok/","pairedAssembly":{"accession":"GCA_003568585.1","annotationName":"Annotation submitted by Academia Sinica","status":"current"},"refseqCategory":"representative genome","releaseDate":"2018-06-06","sequencingTech":"454","submitter":"Academia Sinica"},"assemblyStats":{"contigL50":1,"contigN50":2802273,"gcCount":"1951844","gcPercent":63.5,"genomeCoverage":"36.8x","numberOfComponentSequences":2,"numberOfContigs":2,"numberOfScaffolds":2,"scaffoldL50":1,"scaffoldN50":2802273,"totalNumberOfChromosomes":2,"totalSequenceLength":"3073341","totalUngappedLength":"3073341"},"averageNucleotideIdentity":{"bestAniMatch":{"ani":98.92,"assembly":"GCA_003574045.1","assemblyCoverage":91.52,"category":"syntype","organismName":"Meiothermus taiwanensis","typeAssemblyCoverage":96.28},"category":"category_na","comment":"na","matchStatus":"species_match","submittedAniMatch":{"ani":98.92,"assembly":"GCA_003574045.1","assemblyCoverage":91.52,"category":"syntype","organismName":"Meiothermus taiwanensis","typeAssemblyCoverage":96.28},"submittedOrganism":"Meiothermus taiwanensis WR_220","submittedSpecies":"Meiothermus taiwanensis","taxonomyCheckStatus":"OK"},"checkmInfo":{"checkmMarkerSet":"Meiothermus","checkmMarkerSetRank":"genus","checkmSpeciesTaxId":172827,"checkmVersion":"v1.2.2","completeness":98.57,"completenessPercentile":75.0,"contamination":0.55},"currentAccession":"GCF_003568585.1","organism":{"infraspecificNames":{"strain":"WR-220"},"organismName":"Meiothermus taiwanensis WR-220","taxId":1339250},"pairedAccession":"GCA_003568585.1","sourceDatabase":"SOURCE_DATABASE_REFSEQ"}
{"accession":"GCF_003569805.1","annotationInfo":{"method":"Best-placed reference protein set; GeneMarkS-2+","name":"GCF_003569805.1-RS_2024_03_28","pipeline":"NCBI Prokaryotic Genome Annotation Pipeline (PGAP)","provider":"NCBI RefSeq","releaseDate":"2024-03-28","softwareVersion":"6.7","stats":{"geneCounts":{"nonCoding":57,"proteinCoding":3199,"pseudogene":19,"total":3275}}},"assemblyInfo":{"assemblyLevel":"Scaffold","assemblyMethod":"SOAPdenovo v. 2.04","assemblyName":"ASM356980v1","assemblyStatus":"current","assemblyType":"haploid","bioprojectAccession":"PRJNA485873","bioprojectLineage":[{"bioprojects":[{"accession":"PRJNA485873","title":"Microbacterium halotolerans strain:YIM 70130 Genome sequencing and assembly"}]}],"biosample":{"accession":"SAMN09829655","attributes":[{"name":"strain","value":"YIM 70130"},{"name":"collection_date","value":"2017-10-30"},{"name":"geo_loc_name","value":"missing"},{"name":"sample_type","value":"missing"},{"name":"type-material","value":"type strain of Microbacterium halotolerans"},{"name":"isolation_source","value":"soil"}],"bioprojects":[{"accession":"PRJNA485873"}],"description":{"organism":{"organismName":"Microbacterium halotolerans","taxId":246613},"title":"Microbe sample from Microbacterium halotolerans YIM 70130"},"lastUpdated":"2018-08-21T12:15:45.964","models":["Microbe, viral or environmental"],"owner":{"contacts":[{}],"name":"Xinjiang Normal University"},"package":"Microbe.1.0","publicationDate":"2018-08-14T00:00:00.000","sampleIds":[{"label":"Sample name","value":"YIM70130"}],"status":{"status":"live","when":"2018-08-16T09:49:17.417"},"submissionDate":"2018-08-14T06:22:03.573"},"pairedAssembly":{"accession":"GCA_003569805.1","status":"current"},"refseqCategory":"representative genome","releaseDate":"2018-08-22","sequencingTech":"Illumina HiSeq","submitter":"Xinjiang Normal University"},"assemblyStats":{"contigL50":4,"contigN50":293855,"gcCount":"2410192","gcPercent":68.0,"genomeCoverage":"100.0x","numberOfComponentSequences":22,"numberOfContigs":22,"numberOfScaffolds":9,"scaffoldL50":1,"scaffoldN50":2000098,"totalSequenceLength":"3545733","totalUngappedLength":"3544965"},"averageNucleotideIdentity":{"bestAniMatch":{"ani":83.83,"assembly":"GCA_002970975.1","assemblyCoverage":29.7,"category":"type","organismName":"Microbacterium halophytorum","typeAssemblyCoverage":31.6},"category":"type","comment":"Assembly is the type_strain, mismatch is within genus and expected","matchStatus":"below_threshold_mismatch","submittedOrganism":"Microbacterium halotolerans","submittedSpecies":"Microbacterium halotolerans","taxonomyCheckStatus":"OK"},"checkmInfo":{"checkmMarkerSet":"Microbacterium","checkmMarkerSetRank":"genus","checkmSpeciesTaxId":246613,"checkmVersion":"v1.2.2","completeness":97.47,"completenessPercentile":100.0,"contamination":1.67},"currentAccession":"GCF_003569805.1","organism":{"infraspecificNames":{"strain":"YIM 70130"},"organismName":"Microbacterium halotolerans","taxId":246613},"pairedAccession":"GCA_003569805.1","sourceDatabase":"SOURCE_DATABASE_REFSEQ","typeMaterial":{"typeDisplayText":"assembly from type material","typeLabel":"TYPE_MATERIAL"},"wgsInfo":{"masterWgsUrl":"https://www.ncbi.nlm.nih.gov/nuccore/QVLP00000000.1","wgsContigsUrl":"https://www.ncbi.nlm.nih.gov/Traces/wgs/QVLP01","wgsProjectAccession":"QVLP01"}}
{"accession":"GCF_003570705.1","annotationInfo":{"method":"Best-placed reference protein set; GeneMarkS-2+","name":"NCBI Prokaryotic Genome Annotation Pipeline (PGAP)","pipeline":"NCBI Prokaryotic Genome Annotation Pipeline (PGAP)","provider":"NCBI RefSeq","releaseDate":"2023-09-19","softwareVersion":"6.6","stats":{"geneCounts":{"nonCoding":62,"proteinCoding":4224,"pseudogene":138,"total":4424}}},"assemblyInfo":{"assemblyLevel":"Contig","assemblyMethod":"CLC NGS Cell v. August-2018","assemblyName":"ASM357070v1","assemblyStatus":"current","assemblyType":"haploid","bioprojectAccession":"PRJNA488491","bioprojectLineage":[{"bioprojects":[{"accession":"PRJNA488491","title":"Mesobacillus zeae strain:JJ-247 Genome sequencing and assembly"}]}],"biosample":{"accession":"SAMN09934869","attributes":[{"name":"strain","value":"JJ-247"},{"name":"isolation_source","value":"soil"},{"name":"collection_date","value":"2017"},{"name":"geo_loc_name","value":"USA"},{"name":"sample_type","value":"whole organism"},{"name":"type-material","value":"type strain of Bacillus zeae"}],"description":{"organism":{"organismName":"Mesobacillus zeae","taxId":1917180},"title":"Microbe sample from Mesobacillus zeae"},"lastUpdated":"2020-07-17T21:03:54.775","models":["Microbe, viral or environmental"],"owner":{"contacts":[{}],"name":"Jet Propulsion Laboratory"},"package":"Microbe.1.0","publicationDate":"2018-08-29T00:00:00.000","sampleIds":[{"label":"Sample name","value":"Bacillus zeae"}],"status":{"status":"live","when":"2018-08-29T18:57:03.041"},"submissionDate":"2018-08-29T18:57:03.040"},"comments":"Bacteria and source DNA available from Parag Vaishampayan.\nAnnotation was added by the NCBI Prokaryotic Genome Annotation Pipeline (released 2013). Information about the Pipeline can be found here: https://www.ncbi.nlm.nih.gov/genome/annotation_prok/","pairedAssembly":{"accession":"GCA_003570705.1","annotationName":"NCBI Prokaryotic Genome Annotation Pipeline (PGAP)","status":"current"},"refseqCategory":"representative genome","releaseDate":"2018-09-14","sequencingTech":"Illumina HiSeq","submitter":"Jet Propulsion Laboratory"},"assemblyStats":{"contigL50":9,"contigN50":117514,"gcCount":"1832641","gcPercent":43.0,"genomeCoverage":"100.0x","numberOfComponentSequences":79,"numberOfContigs":79,"totalSequenceLength":"4242481","totalUngappedLength":"4242481"},"averageNucleotideIdentity":{"bestAniMatch":{"ani":99.99,"assembly":"GCA_013618945.1","assemblyCoverage":99.99,"category":"type","organismName":"Mesobacillus zeae","typeAssemblyCoverage":98.95},"category":"type","comment":"na","matchStatus":"species_match","submittedAniMatch":{"ani":99.99,"assembly":"GCA_013618945.1","assemblyCoverage":99.99,"category":"type","organismName":"Mesobacillus zeae","typeAssemblyCoverage":98.95},"submittedOrganism":"Mesobacillus zeae","submittedSpecies":"Mesobacillus zeae","taxonomyCheckStatus":"OK"},"checkmInfo":{"checkmMarkerSet":"Bacillaceae","checkmMarkerSetRank":"family","checkmSpeciesTaxId":1917180,"checkmVersion":"v1.2.2","completeness":99.14,"completenessPercentile":66.666664,"contamination":0.97},"currentAccession":"GCF_003570705.1","organism":{"infraspecificNames":{"strain":"JJ-247"},"organismName":"Mesobacillus zeae","taxId":1917180},"pairedAccession":"GCA_003570705.1","sourceDatabase":"SOURCE_DATABASE_REFSEQ","typeMaterial":{"typeDisplayText":"assembly from type material","typeLabel":"TYPE_MATERIAL"},"wgsInfo":{"masterWgsUrl":"https://www.ncbi.nlm.nih.gov/nuccore/QWVT00000000.1","wgsContigsUrl":"https://www.ncbi.nlm.nih.gov/Traces/wgs/QWVT01","wgsProjectAccession":"QWVT01"}}
{"accession":"GCF_003574085.1","annotationInfo":{"method":"Best-placed reference protein set; GeneMarkS-2+","name":"NCBI Prokaryotic Genome Annotation Pipeline (PGAP)","pipeline":"NCBI Prokaryotic Genome Annotation Pipeline (PGAP)","provider":"NCBI RefSeq","releaseDate":"2023-05-05","softwareVersion":"6.5","stats":{"geneCounts":{"nonCoding":57,"proteinCoding":2895,"pseudogene":133,"total":3085}}},"assemblyInfo":{"assemblyLevel":"Contig","assemblyMethod":"SPAdes v. 3.9.1","assemblyName":"ASM357408v1","assemblyStatus":"current","assemblyType":"haploid","bioprojectAccession":"PRJNA487720","bioprojectLineage":[{"bioprojects":[{"accession":"PRJNA487720","title":"Meiothermus luteus strain:KCTC 52599 Genome sequencing and assembly"}]}],"biosample":{"accession":"SAMN09908312","attributes":[{"name":"strain","value":"KCTC 52599"},{"name":"collection_date","value":"missing"},{"name":"depth","value":"missing"},{"name":"env_broad_scale","value":"hot spring"},{"name":"env_local_scale","value":"hot spring sediment"},{"name":"env_medium","value":"sediment"},{"name":"geo_loc_name","value":"China: Yunnan Province, Tengchong County"},{"name":"isol_growth_condt","value":"28792366"},{"name":"lat_lon","value":"missing"},{"name":"num_replicons","value":"1"},{"name":"ref_biomaterial","value":"28792366"},{"name":"type-material","value":"type strain of Meiothermus luteus"},{"name":"isolation_source","value":"hot spring sediment"},{"name":"elev","value":"missing"}],"description":{"comment":"Keywords: GSC:MIxS;MIGS:6.0","organism":{"organismName":"Meiothermus luteus","taxId":2026184},"title":"MIGS Cultured Bacterial/Archaeal sample from Meiothermus luteus"},"lastUpdated":"2018-09-19T18:37:40.657","models":["MIGS.ba","MIGS/MIMS/MIMARKS.sediment"],"owner":{"contacts":[{}],"name":"Biocant"},"package":"MIGS.ba.sediment.6.0","publicationDate":"2018-09-19T18:37:40.657","sampleIds":[{"label":"Sample name","value":"Genome_KCTC_52599"},{"db":"SRA","value":"SRS3711879"}],"status":{"status":"live","when":"2018-09-19T18:37:40.657"},"submissionDate":"2018-08-24T06:37:03.597"},"pairedAssembly":{"accession":"GCA_003574085.1","annotationName":"Annotation submitted by Biocant","status":"current"},"refseqCategory":"representative genome","releaseDate":"2018-09-18","sequencingTech":"Illumina MiSeq","submitter":"Biocant"},"assemblyStats":{"contigL50":39,"contigN50":23243,"gcCount":"1872057","gcPercent":65.0,"genomeCoverage":"200.0x","numberOfComponentSequences":224,"numberOfContigs":224,"totalSequenceLength":"2874609","totalUngappedLength":"2874609"},"averageNucleotideIdentity":{"bestAniMatch":{"ani":85.07,"assembly":"GCA_000373205.1","assemblyCoverage":12.81,"category":"type","organismName":"Calidithermus timidus","typeAssemblyCoverage":11.54},"category":"type","comment":"na","matchStatus":"below_threshold_mismatch","submittedOrganism":"Meiothermus luteus","submittedSpecies":"Meiothermus luteus","taxonomyCheckStatus":"Inconclusive"},"checkmInfo":{"checkmMarkerSet":"Meiothermus","checkmMarkerSetRank":"genus","checkmSpeciesTaxId":2026184,"checkmVersion":"v1.2.2","completeness":95.32,"completenessPercentile":100.0,"contamination":2.44},"currentAccession":"GCF_003574085.1","organism":{"infraspecificNames":{"strain":"KCTC 52599"},"organismName":"Meiothermus luteus","taxId":2026184},"pairedAccession":"GCA_003574085.1","sourceDatabase":"SOURCE_DATABASE_REFSEQ","typeMaterial":{"typeDisplayText":"assembly from type material","typeLabel":"TYPE_MATERIAL"},"wgsInfo":{"masterWgsUrl":"https://www.ncbi.nlm.nih.gov/nuccore/QWKZ00000000.1","wgsContigsUrl":"https://www.ncbi.nlm.nih.gov/Traces/wgs/QWKZ01","wgsProjectAccession":"QWKZ01"}}
{"accession":"GCF_003574295.1","annotationInfo":{"method":"Best-placed reference protein set; GeneMarkS-2+","name":"NCBI Prokaryotic Genome Annotation Pipeline (PGAP)","pipeline":"NCBI Prokaryotic Genome Annotation Pipeline (PGAP)","provider":"NCBI RefSeq","releaseDate":"2024-02-28","softwareVersion":"6.6","stats":{"geneCounts":{"nonCoding":64,"proteinCoding":2813,"pseudogene":75,"total":2952}}},"assemblyInfo":{"assemblyLevel":"Contig","assemblyMethod":"HGAP v. 4","assemblyName":"ASM357429v1","assemblyStatus":"current","assemblyType":"haploid","bioprojectAccession":"PRJDB7416","bioprojectLineage":[{"bioprojects":[{"accession":"PRJDB7416","title":"Korean gut microbiome"}]}],"biosample":{"accession":"SAMD00137494","attributes":[{"name":"sample_name","value":"Mediterraneibacter butyricigenes Genome"},{"name":"collection_date","value":"2017-04-04"},{"name":"env_broad_scale","value":"human"},{"name":"env_local_scale","value":"gut"},{"name":"env_medium","value":"feces"},{"name":"estimated_size","value":"3M"},{"name":"geo_loc_name","value":"South Korea:Gyeonggi-do, Seongnam-si"},{"name":"isol_growth_condt","value":"10.1007/s10482-018-1104-y"},{"name":"lat_lon","value":"37.35 N 127.12 E"},{"name":"locus_tag_prefix","value":"KGMB01110"},{"name":"num_replicons","value":"1"},{"name":"project_name","value":"Korean gut microbiome"},{"name":"ref_biomaterial","value":"10.1007/s10482-018-1104-y"},{"name":"strain","value":"KCTC 15684"},{"name":"type-material","value":"type strain of Mediterraneibacter butyricigenes"}],"bioprojects":[{"accession":"PRJDB7416"}],"description":{"comment":"Keywords: GSC:MIxS;MIGS:6.0","organism":{"organismName":"Mediterraneibacter butyricigenes","taxId":2316025},"title":"Mediterraneibacter butyricigenes KCTC15684"},"lastUpdated":"2022-04-05T05:03:10.000","models":["MIGS.ba"],"owner":{"name":"Korean Collection for Type Culture, Biological Resource Center, Korea Research Institute of Bioscience and Biotechnology"},"package":"MIGS.ba.6.0","publicationDate":"2018-09-10T00:00:00.000","status":{"status":"live","when":"2018-09-11T01:00:53.959"},"submissionDate":"2018-09-11T01:00:53.956"},"comments":"Annotated at DFAST https://dfast.nig.ac.jp/","pairedAssembly":{"accession":"GCA_003574295.1","annotationName":"Annotation submitted by Korean Collection for Type Culture, Biological Resource Center, Korea Research Institute of Bioscience and Biotechnology","status":"current"},"refseqCategory":"representative genome","releaseDate":"2018-09-12","sequencingTech":"PacBio SMRT","submitter":"Korean Collection for Type Culture, Biological Resource Center, Korea Research Institute of Bioscience and Biotechnology"},"assemblyStats":{"contigL50":1,"contigN50":2916053,"gcCount":"1338288","gcPercent":44.0,"genomeCoverage":"180.0x","numberOfComponentSequences":7,"numberOfContigs":7,"totalSequenceLength":"3034489","totalUngappedLength":"3034489"},"averageNucleotideIdentity":{"bestAniMatch":{"ani":97.65,"assembly":"GCA_002874775.1","assemblyCoverage":2.1,"category":"type","organismName":"Monoglobus pectinilyticus","typeAssemblyCoverage":2.31},"category":"type","comment":"Assembly is the type_strain, no match is expected","matchStatus":"low_coverage","submittedOrganism":"Mediterraneibacter butyricigenes","submittedSpecies":"Mediterraneibacter butyricigenes","taxonomyCheckStatus":"OK"},"checkmInfo":{"checkmMarkerSet":"Lachnospiraceae","checkmMarkerSetRank":"family","checkmSpeciesTaxId":2316025,"checkmVersion":"v1.2.2","completeness":99.06,"completenessPercentile":100.0,"contamination":0.16},"currentAccession":"GCF_003574295.1","organism":{"infraspecificNames":{"strain":"KCTC 15684"},"organismName":"Mediterraneibacter butyricigenes","taxId":2316025},"pairedAccession":"GCA_003574295.1","sourceDatabase":"SOURCE_DATABASE_REFSEQ","typeMaterial":{"typeDisplayText":"assembly from type material","typeLabel":"TYPE_MATERIAL"},"wgsInfo":{"masterWgsUrl":"https://www.ncbi.nlm.nih.gov/nuccore/BHGK00000000.1","wgsContigsUrl":"https://www.ncbi.nlm.nih.gov/Traces/wgs/BHGK01","wgsProjectAccession":"BHGK01"}}
{"accession":"GCF_003574465.1","annotationInfo":{"method":"Best-placed reference protein set; GeneMarkS-2+","name":"GCF_003574465.1-RS_2024_03_29","pipeline":"NCBI Prokaryotic Genome Annotation Pipeline (PGAP)","provider":"NCBI RefSeq","releaseDate":"2024-03-29","softwareVersion":"6.7","stats":{"geneCounts":{"nonCoding":63,"proteinCoding":6811,"pseudogene":276,"total":7150}}},"assemblyInfo":{"assemblyLevel":"Scaffold","assemblyMethod":"SOAPdenovo v. 2.04","assemblyName":"ASM357446v1","assemblyStatus":"current","assemblyType":"haploid","bioprojectAccession":"PRJNA480733","bioprojectLineage":[{"bioprojects":[{"accession":"PRJNA480733","title":"Methylobacterium crusticola strain:MIMD6 Genome sequencing and assembly"}]}],"biosample":{"accession":"SAMN09644085","attributes":[{"name":"strain","value":"MIMD6"},{"name":"isolation_source","value":"biological soil crusts"},{"name":"collection_date","value":"2015-05-12"},{"name":"geo_loc_name","value":"China: Huhhot"},{"name":"sample_type","value":"pure culture"},{"name":"type-material","value":"type strain of Methylobacterium crusticola"}],"description":{"organism":{"organismName":"Methylobacterium crusticola","taxId":1697972},"title":"Microbe sample from Methylobacterium crusticola"},"lastUpdated":"2021-02-28T06:08:41.319","models":["Microbe, viral or environmental"],"owner":{"contacts":[{}],"name":"inner mongolia ariculture university"},"package":"Microbe.1.0","publicationDate":"2018-07-11T00:00:00.000","sampleIds":[{"label":"Sample name","value":"MIMD6"}],"status":{"status":"live","when":"2018-07-11T23:26:02.838"},"submissionDate":"2018-07-11T23:26:02.836"},"pairedAssembly":{"accession":"GCA_003574465.1","status":"current"},"refseqCategory":"representative genome","releaseDate":"2018-09-18","sequencingTech":"Illumina MiSeq","submitter":"inner mongolia ariculture university"},"assemblyStats":{"contigL50":71,"contigN50":31683,"gcCount":"5479984","gcPercent":73.0,"genomeCoverage":"121.8x","numberOfComponentSequences":553,"numberOfContigs":553,"numberOfScaffolds":463,"scaffoldL50":69,"scaffoldN50":33995,"totalSequenceLength":"7502080","totalUngappedLength":"7501809"},"averageNucleotideIdentity":{"bestAniMatch":{"ani":99.95,"assembly":"GCA_022179145.1","assemblyCoverage":98.88,"category":"type","organismName":"Methylobacterium crusticola","typeAssemblyCoverage":96.59},"category":"type","comment":"na","matchStatus":"species_match","submittedAniMatch":{"ani":99.95,"assembly":"GCA_022179145.1","assemblyCoverage":98.88,"category":"type","organismName":"Methylobacterium crusticola","typeAssemblyCoverage":96.59},"submittedOrganism":"Methylobacterium crusticola","submittedSpecies":"Methylobacterium crusticola","taxonomyCheckStatus":"OK"},"checkmInfo":{"checkmMarkerSet":"Methylobacterium","checkmMarkerSetRank":"genus","checkmSpeciesTaxId":1697972,"checkmVersion":"v1.2.2","completeness":96.72,"completenessPercentile":50.0,"contamination":2.03},"currentAccession":"GCF_003574465.1","organism":{"infraspecificNames":{"strain":"MIMD6"},"organismName":"Methylobacterium crusticola","taxId":1697972},"pairedAccession":"GCA_003574465.1","sourceDatabase":"SOURCE_DATABASE_REFSEQ","typeMaterial":{"typeDisplayText":"assembly from type material","typeLabel":"TYPE_MATERIAL"},"wgsInfo":{"masterWgsUrl":"https://www.ncbi.nlm.nih.gov/nuccore/QOWC00000000.1","wgsContigsUrl":"https://www.ncbi.nlm.nih.gov/Traces/wgs/QOWC01","wgsProjectAccession":"QOWC01"}}
{"accession":"GCF_003581605.1","annotationInfo":{"method":"Best-placed reference protein set; GeneMarkS-2+","name":"GCF_003581605.1-RS_2024_03_28","pipeline":"NCBI Prokaryotic Genome Annotation Pipeline (PGAP)","provider":"NCBI RefSeq","releaseDate":"2024-03-28","softwareVersion":"6.7","stats":{"geneCounts":{"nonCoding":63,"proteinCoding":5897,"pseudogene":136,"total":6096}}},"assemblyInfo":{"assemblyLevel":"Contig","assemblyMethod":"SPAdes v. 3.12","assemblyName":"ASM358160v1","assemblyStatus":"current","assemblyType":"haploid","bioprojectAccession":"PRJNA489344","bioprojectLineage":[{"bioprojects":[{"accession":"PRJNA489344","title":"Draft genome of Jishengella endophytica JCM 18317"}]}],"biosample":{"accession":"SAMN09976369","attributes":[{"name":"strain","value":"JCM 18317"},{"name":"culture_collection","value":"JCM:18317"},{"name":"host","value":"Acanthus ilicifolius"},{"name":"isolation_source","value":"root"},{"name":"collection_date","value":"2018-08-06"},{"name":"geo_loc_name","value":"China"},{"name":"sample_type","value":"draft genome"},{"name":"type-material","value":"type strain of Jishengella endophytica"}],"bioprojects":[{"accession":"PRJNA489330"},{"accession":"PRJNA489344"}],"description":{"organism":{"organismName":"Micromonospora endophytica","taxId":515350},"title":"Microbe sample from Micromonospora endophytica"},"lastUpdated":"2023-03-19T03:02:02.902","models":["Microbe, viral or environmental"],"owner":{"contacts":[{}],"name":"Chulalongkorn University"},"package":"Microbe.1.0","publicationDate":"2018-09-05T00:00:00.000","sampleIds":[{"label":"Sample name","value":"Jepc18317"}],"status":{"status":"live","when":"2018-09-05T03:47:04.332"},"submissionDate":"2018-09-05T03:47:04.330"},"comments":"Annotation was added by the NCBI Prokaryotic Genome Annotation Pipeline (released 2013). Information about the Pipeline can be found here: https://www.ncbi.nlm.nih.gov/genome/annotation_prok/","pairedAssembly":{"accession":"GCA_003581605.1","annotationName":"NCBI Prokaryotic Genome Annotation Pipeline (PGAP)","status":"current"},"refseqCategory":"representative genome","releaseDate":"2018-09-20","sequencingTech":"Illumina MiSeq","submitter":"Japan Collection of Microorganisms, Microbe Division, RIKEN BioResources Center, Tsukuba, Japan"},"assemblyStats":{"contigL50":21,"contigN50":110271,"gcCount":"4636299","gcPercent":71.0,"genomeCoverage":"150.0x","numberOfComponentSequences":148,"numberOfContigs":148,"totalSequenceLength":"6538017","totalUngappedLength":"6538017"},"averageNucleotideIdentity":{"bestAniMatch":{"ani":99.96,"assembly":"GCA_018326245.1","assemblyCoverage":99.87,"category":"type","organismName":"Micromonospora endophytica","typeAssemblyCoverage":99.13},"category":"type","comment":"na","matchStatus":"species_match","submittedAniMatch":{"ani":99.96,"assembly":"GCA_018326245.1","assemblyCoverage":99.87,"category":"type","organismName":"Micromonospora endophytica","typeAssemblyCoverage":99.13},"submittedOrganism":"Micromonospora endophytica","submittedSpecies":"Micromonospora endophytica","taxonomyCheckStatus":"OK"},"checkmInfo":{"checkmMarkerSet":"Micromonospora","checkmMarkerSetRank":"genus","checkmSpeciesTaxId":515350,"checkmVersion":"v1.2.2","completeness":92.22,"completenessPercentile":100.0,"contamination":4.01},"currentAccession":"GCF_003581605.1","organism":{"infraspecificNames":{"strain":"JCM 18317"},"organismName":"Micromonospora endophytica","taxId":515350},"pairedAccession":"GCA_003581605.1","sourceDatabase":"SOURCE_DATABASE_REFSEQ","typeMaterial":{"typeDisplayText":"assembly from type material","typeLabel":"TYPE_MATERIAL"},"wgsInfo":{"masterWgsUrl":"https://www.ncbi.nlm.nih.gov/nuccore/QXIQ00000000.1","wgsContigsUrl":"https://www.ncbi.nlm.nih.gov/Traces/wgs/QXIQ01","wgsProjectAccession":"QXIQ01"}}
{"accession":"GCF_003583405.1","annotationInfo":{"method":"Best-placed reference protein set; GeneMarkS-2+","name":"NCBI Prokaryotic Genome Annotation Pipeline (PGAP)","pipeline":"NCBI Prokaryotic Genome Annotation Pipeline (PGAP)","provider":"NCBI RefSeq","releaseDate":"2024-01-17","softwareVersion":"6.6","stats":{"geneCounts":{"nonCoding":56,"proteinCoding":5221,"pseudogene":113,"total":5390}}},"assemblyInfo":{"assemblyLevel":"Contig","assemblyMethod":"SPAdes v. 3.12.0 MAY-2018","assemblyName":"CHULA_Jazt_1.1 for version 1.1 of the Jishengella sp. nov. AZ1-13 genome from a lab in CHULA","assemblyStatus":"current","assemblyType":"haploid","bioprojectAccession":"PRJNA488686","bioprojectLineage":[{"bioprojects":[{"accession":"PRJNA488686","title":"Micromonospora radicis strain:AZ1-13 Genome sequencing and assembly"}]}],"biosample":{"accession":"SAMN09939698","attributes":[{"name":"strain","value":"AZ1-13"},{"name":"host","value":"Azadirachta indica A. Juss. var. siamensis Valenton"},{"name":"isolation_source","value":"root"},{"name":"collection_date","value":"2018-08-06"},{"name":"geo_loc_name","value":"Thailand"},{"name":"sample_type","value":"Draft genome assembly"},{"name":"biomaterial_provider","value":"Department of Biochemistry and Microbiology, Faculty of Pharmaceutical Sciences, Chulalongkorn University"},{"name":"collected_by","value":"Nattakorn Kuncharoen"},{"name":"identified_by","value":"Nattakorn Kuncharoen"},{"name":"type-material","value":"type strain of Micromonospora radicis"}],"description":{"organism":{"organismName":"Micromonospora radicis","taxId":1894971},"title":"Microbe sample from Micromonospora radicis"},"lastUpdated":"2019-10-07T21:03:26.087","models":["Microbe, viral or environmental"],"owner":{"contacts":[{}],"name":"Chulalongkorn University"},"package":"Microbe.1.0","publicationDate":"2018-08-31T00:00:00.000","sampleIds":[{"label":"Sample name","value":"Jishengella"}],"status":{"status":"live","when":"2018-08-31T01:49:09.606"},"submissionDate":"2018-08-31T01:49:09.603"},"comments":"Bacteria and source DNA available from Department of Biochemistry and Microbiology, Faculty of Pharmaceutical Sciences, Chulalongkorn University 254 Phyathai Rd., Wangmai, Pathumwan, Bangkok 10330.\nAnnotation was added by the NCBI Prokaryotic Genome Annotation Pipeline (released 2013). Information about the Pipeline can be found here: https://www.ncbi.nlm.nih.gov/genome/annotation_prok/","pairedAssembly":{"accession":"GCA_003583405.1","annotationName":"NCBI Prokaryotic Genome Annotation Pipeline (PGAP)","status":"current"},"refseqCategory":"representative genome","releaseDate":"2018-09-20","sequencingTech":"Illumina MiSeq","submitter":"Japan Collection of Microorganisms, Microbe Division, RIKEN BioResources Center, Tsukuba, Japan"},"assemblyStats":{"contigL50":11,"contigN50":205084,"gcCount":"4287537","gcPercent":72.0,"genomeCoverage":"150.0x","numberOfComponentSequences":83,"numberOfContigs":83,"totalSequenceLength":"5963223","totalUngappedLength":"5963223"},"averageNucleotideIdentity":{"bestAniMatch":{"ani":89.22,"assembly":"GCA_004331455.1","assemblyCoverage":69.81,"category":"type","organismName":"Micromonospora zingiberis","typeAssemblyCoverage":63.99},"category":"type","comment":"Assembly is the type_strain, mismatch is within genus and expected","matchStatus":"below_threshold_mismatch","submittedOrganism":"Micromonospora radicis","submittedSpecies":"Micromonospora radicis","taxonomyCheckStatus":"OK"},"checkmInfo":{"checkmMarkerSet":"Micromonospora","checkmMarkerSetRank":"genus","checkmSpeciesTaxId":1894971,"checkmVersion":"v1.2.2","completeness":92.25,"completenessPercentile":100.0,"contamination":5.32},"currentAccession":"GCF_003583405.1","organism":{"infraspecificNames":{"strain":"AZ1-13"},"organismName":"Micromonospora radicis","taxId":1894971},"pairedAccession":"GCA_003583405.1","sourceDatabase":"SOURCE_DATABASE_REFSEQ","typeMaterial":{"typeDisplayText":"assembly from type material","typeLabel":"TYPE_MATERIAL"},"wgsInfo":{"masterWgsUrl":"https://www.ncbi.nlm.nih.gov/nuccore/QXEC00000000.1","wgsContigsUrl":"https://www.ncbi.nlm.nih.gov/Traces/wgs/QXEC01","wgsProjectAccession":"QXEC01"}}
{"accession":"GCF_003584645.1","annotationInfo":{"method":"Best-placed reference protein set; GeneMarkS-2+","name":"NCBI Prokaryotic Genome Annotation Pipeline (PGAP)","pipeline":"NCBI Prokaryotic Genome Annotation Pipeline (PGAP)","provider":"NCBI RefSeq","releaseDate":"2024-02-13","softwareVersion":"6.6","stats":{"geneCounts":{"nonCoding":58,"proteinCoding":5330,"pseudogene":88,"total":5476}}},"assemblyInfo":{"assemblyLevel":"Complete Genome","assemblyMethod":"Celera Assembler v. 8.3rc2; Sprai v. 0.9.9.19","assemblyName":"ASM358464v1","assemblyStatus":"current","assemblyType":"haploid","bioprojectAccession":"PRJDB5306","bioprojectLineage":[{"bioprojects":[{"accession":"PRJDB5306","title":"Complete genome of Methylocaldum marinum"}]}],"biosample":{"accession":"SAMD00066775","attributes":[{"name":"sample_name","value":"Methylocaldum"},{"name":"collection_date","value":"2001-07-29"},{"name":"env_broad_scale","value":"marine sediment"},{"name":"env_local_scale","value":"marine sediment"},{"name":"env_medium","value":"sediment"},{"name":"geo_loc_name","value":"Japan: Kagoshima, Kagoshima Bay"},{"name":"isol_growth_condt","value":"10.1099/ijs.0.063503-0"},{"name":"lat_lon","value":"missing"},{"name":"locus_tag_prefix","value":"sS8"},{"name":"num_replicons","value":"1"},{"name":"project_name","value":"Genome sequence of Methylocaldum marinum"},{"name":"ref_biomaterial","value":"missing"},{"name":"strain","value":"S8"},{"name":"type_status","value":"type strain"},{"name":"type-material","value":"type strain of Methylocaldum marinum"}],"bioprojects":[{"accession":"PRJDB5306"}],"description":{"comment":"Keywords: GSC:MIxS;MIGS:6.0","organism":{"organismName":"Methylocaldum marinum","taxId":1432792},"title":"Methylocaldum marinum"},"lastUpdated":"2022-04-04T06:13:45.000","models":["MIGS.ba"],"owner":{"name":"National Institute of Advanced Industrial Science and Technology, Japan"},"package":"MIGS.ba.6.0","publicationDate":"2017-09-08T00:00:00.000","status":{"status":"live","when":"2017-09-09T01:00:40.255"},"submissionDate":"2017-09-09T01:00:40.253"},"pairedAssembly":{"accession":"GCA_003584645.1","annotationName":"Annotation submitted by National Institute of Advanced Industrial Science and Technology, Japan","status":"current"},"refseqCategory":"representative genome","releaseDate":"2017-09-08","sequencingTech":"PacBio","submitter":"National Institute of Advanced Industrial Science and Technology, Japan"},"assemblyStats":{"contigL50":1,"contigN50":6088916,"gcCount":"3577053","gcPercent":58.5,"genomeCoverage":"102.4x","numberOfComponentSequences":1,"numberOfContigs":1,"numberOfScaffolds":1,"scaffoldL50":1,"scaffoldN50":6088916,"totalNumberOfChromosomes":1,"totalSequenceLength":"6088916","totalUngappedLength":"6088916"},"averageNucleotideIdentity":{"bestAniMatch":{"ani":88.95,"assembly":"GCA_001182895.1","assemblyCoverage":0.34,"category":"type","organismName":"Frateuria defendens","typeAssemblyCoverage":0.49},"category":"type","comment":"Assembly is the type_strain, no match is expected","matchStatus":"low_coverage","submittedOrganism":"Methylocaldum marinum","submittedSpecies":"Methylocaldum marinum","taxonomyCheckStatus":"OK"},"checkmInfo":{"checkmMarkerSet":"Methylococcaceae","checkmMarkerSetRank":"family","checkmSpeciesTaxId":1432792,"checkmVersion":"v1.2.2","completeness":99.37,"completenessPercentile":100.0,"contamination":1.21},"currentAccession":"GCF_003584645.1","organism":{"infraspecificNames":{"strain":"S8"},"organismName":"Methylocaldum marinum","taxId":1432792},"pairedAccession":"GCA_003584645.1","sourceDatabase":"SOURCE_DATABASE_REFSEQ","typeMaterial":{"typeDisplayText":"assembly from type material","typeLabel":"TYPE_MATERIAL"}}
{"accession":"GCF_003590855.1","annotationInfo":{"method":"Best-placed reference protein set; GeneMarkS-2+","name":"NCBI Prokaryotic Genome Annotation Pipeline (PGAP)","pipeline":"NCBI Prokaryotic Genome Annotation Pipeline (PGAP)","provider":"NCBI RefSeq","releaseDate":"2023-08-27","softwareVersion":"6.6","stats":{"geneCounts":{"nonCoding":76,"proteinCoding":4766,"pseudogene":273,"total":5115}}},"assemblyInfo":{"assemblyLevel":"Contig","assemblyMethod":"HGAP v. Feb-2018","assemblyName":"ASM359085v1","assemblyStatus":"current","assemblyType":"haploid","bioprojectAccession":"PRJNA490657","bioprojectLineage":[{"bioprojects":[{"accession":"PRJNA490657","title":"karst cave bacteria Genome sequencing and assembly"}]}],"biosample":{"accession":"SAMN10055709","attributes":[{"name":"strain","value":"K1S02-61"},{"name":"isolation_source","value":"soil from karst cave"},{"name":"collection_date","value":"2016-08-03"},{"name":"geo_loc_name","value":"China: Guizhou"},{"name":"sample_type","value":"pure culture"},{"name":"type-material","value":"type strain of Massilia cavernae"}],"bioprojects":[{"accession":"PRJNA490657"}],"description":{"organism":{"organismName":"Massilia cavernae","taxId":2320864},"title":"Massilia sp. K1S02-61"},"lastUpdated":"2022-02-07T21:05:20.391","models":["Microbe, viral or environmental"],"owner":{"contacts":[{}],"name":"Chinese Academy of Sciences"},"package":"Microbe.1.0","publicationDate":"2018-09-13T00:00:00.000","sampleIds":[{"label":"Sample name","value":"Massilia sp. K1S02-61"}],"status":{"status":"live","when":"2018-09-13T11:40:06.988"},"submissionDate":"2018-09-13T09:49:03.203"},"comments":"Annotation was added by the NCBI Prokaryotic Genome Annotation Pipeline (released 2013). Information about the Pipeline can be found here: https://www.ncbi.nlm.nih.gov/genome/annotation_prok/","pairedAssembly":{"accession":"GCA_003590855.1","annotationName":"NCBI Prokaryotic Genome Annotation Pipeline (PGAP)","status":"current"},"refseqCategory":"representative genome","releaseDate":"2018-09-24","sequencingTech":"PacBio RSII","submitter":"Chinese Academy of Sciences"},"assemblyStats":{"contigL50":42,"contigN50":41778,"gcCount":"3461815","gcPercent":63.5,"genomeCoverage":"200.0x","numberOfComponentSequences":201,"numberOfContigs":201,"totalSequenceLength":"5439412","totalUngappedLength":"5439412"},"averageNucleotideIdentity":{"bestAniMatch":{"ani":85.68,"assembly":"GCA_012927275.1","assemblyCoverage":47.11,"category":"type","organismName":"Massilia polaris","typeAssemblyCoverage":56.67},"category":"type","comment":"Assembly is the type_strain, mismatch is within genus and expected","matchStatus":"below_threshold_mismatch","submittedOrganism":"Massilia cavernae","submittedSpecies":"Massilia cavernae","taxonomyCheckStatus":"OK"},"checkmInfo":{"checkmMarkerSet":"Massilia","checkmMarkerSetRank":"genus","checkmSpeciesTaxId":2320864,"checkmVersion":"v1.2.2","completeness":79.14,"completenessPercentile":100.0,"contamination":6.38},"currentAccession":"GCF_003590855.1","organism":{"infraspecificNames":{"strain":"K1S02-61"},"organismName":"Massilia cavernae","taxId":2320864},"pairedAccession":"GCA_003590855.1","sourceDatabase":"SOURCE_DATABASE_REFSEQ","typeMaterial":{"typeDisplayText":"assembly from type material","typeLabel":"TYPE_MATERIAL"},"wgsInfo":{"masterWgsUrl":"https://www.ncbi.nlm.nih.gov/nuccore/QYUP00000000.1","wgsContigsUrl":"https://www.ncbi.nlm.nih.gov/Traces/wgs/QYUP01","wgsProjectAccession":"QYUP01"}}
{"accession":"GCF_003601975.1","annotationInfo":{"method":"Best-placed reference protein set; GeneMarkS-2+","name":"NCBI Prokaryotic Genome Annotation Pipeline (PGAP)","pipeline":"NCBI Prokaryotic Genome Annotation Pipeline (PGAP)","provider":"NCBI RefSeq","releaseDate":"2023-05-02","softwareVersion":"6.5","stats":{"geneCounts":{"nonCoding":59,"proteinCoding":7577,"pseudogene":508,"total":8144}}},"assemblyInfo":{"assemblyLevel":"Contig","assemblyMethod":"SPAdes v. 3.7","assemblyName":"ASM360197v1","assemblyStatus":"current","assemblyType":"haploid","bioprojectAccession":"PRJNA490487","bioprojectLineage":[{"bioprojects":[{"accession":"PRJNA490487","title":"Mesorhizobium waimense strain:ICMP19557 Genome sequencing and assembly"}]}],"biosample":{"accession":"SAMN10038457","attributes":[{"name":"strain","value":"ICMP19557"},{"name":"host","value":"Sophora longicarinata"},{"name":"isolation_source","value":"root nodule"},{"name":"collection_date","value":"2015"},{"name":"geo_loc_name","value":"New Zealand"},{"name":"sample_type","value":"Cell culture"},{"name":"type-material","value":"type strain of Mesorhizobium waimense"}],"bioprojects":[{"accession":"PRJNA490487"}],"description":{"organism":{"organismName":"Mesorhizobium waimense","taxId":1300307},"title":"Microbe sample from Mesorhizobium waimense"},"lastUpdated":"2018-09-12T11:01:10.247","models":["Microbe, viral or environmental"],"owner":{"contacts":[{}],"name":"Murdoch University"},"package":"Microbe.1.0","publicationDate":"2018-09-12T00:00:00.000","sampleIds":[{"label":"Sample name","value":"ICMP19557"}],"status":{"status":"live","when":"2018-09-12T10:38:05.504"},"submissionDate":"2018-09-12T10:38:05.503"},"comments":"Annotation was added by the NCBI Prokaryotic Genome Annotation Pipeline (released 2013). Information about the Pipeline can be found here: https://www.ncbi.nlm.nih.gov/genome/annotation_prok/","pairedAssembly":{"accession":"GCA_003601975.1","annotationName":"NCBI Prokaryotic Genome Annotation Pipeline (PGAP)","status":"current"},"refseqCategory":"representative genome","releaseDate":"2018-10-01","sequencingTech":"Illumina HiSeq","submitter":"Murdoch University"},"assemblyStats":{"contigL50":15,"contigN50":169793,"gcCount":"5087808","gcPercent":62.5,"genomeCoverage":"36.8x","numberOfComponentSequences":290,"numberOfContigs":290,"totalSequenceLength":"8154593","totalUngappedLength":"8154593"},"averageNucleotideIdentity":{"bestAniMatch":{"ani":92.98,"assembly":"GCA_030160535.1","assemblyCoverage":65.23,"category":"suspected_type","organismName":"Mesorhizobium amorphae","typeAssemblyCoverage":73.84},"category":"type","comment":"Assembly is the type_strain, mismatch is within genus and expected","matchStatus":"below_threshold_mismatch","submittedOrganism":"Mesorhizobium waimense","submittedSpecies":"Mesorhizobium waimense","taxonomyCheckStatus":"OK"},"checkmInfo":{"checkmMarkerSet":"Mesorhizobium","checkmMarkerSetRank":"genus","checkmSpeciesTaxId":1300307,"checkmVersion":"v1.2.2","completeness":99.18,"completenessPercentile":100.0,"contamination":1.24},"currentAccession":"GCF_003601975.1","organism":{"infraspecificNames":{"strain":"ICMP19557"},"organismName":"Mesorhizobium waimense","taxId":1300307},"pairedAccession":"GCA_003601975.1","sourceDatabase":"SOURCE_DATABASE_REFSEQ","typeMaterial":{"typeDisplayText":"assembly from type material","typeLabel":"TYPE_MATERIAL"},"wgsInfo":{"masterWgsUrl":"https://www.ncbi.nlm.nih.gov/nuccore/QZWZ00000000.1","wgsContigsUrl":"https://www.ncbi.nlm.nih.gov/Traces/wgs/QZWZ01","wgsProjectAccession":"QZWZ01"}}
{"accession":"GCF_003612775.1","annotationInfo":{"method":"Best-placed reference protein set; GeneMarkS-2+","name":"GCF_003612775.1-RS_2024_03_28","pipeline":"NCBI Prokaryotic Genome Annotation Pipeline (PGAP)","provider":"NCBI RefSeq","releaseDate":"2024-03-28","softwareVersion":"6.7","stats":{"geneCounts":{"nonCoding":65,"proteinCoding":6586,"pseudogene":136,"total":6787}}},"assemblyInfo":{"assemblyLevel":"Complete Genome","assemblyMethod":"SPAdes v. 3.11.1","assemblyName":"ASM361277v1","assemblyStatus":"current","assemblyType":"haploid","bioprojectAccession":"PRJNA415039","bioprojectLineage":[{"bioprojects":[{"accession":"PRJNA415039","title":"Micromonospora tulbaghiae strain:CNY-010 Genome sequencing"}]}],"biosample":{"accession":"SAMN07812372","attributes":[{"name":"strain","value":"CNY-010"},{"name":"isolation_source","value":"Algae - Stypopodium"},{"name":"collection_date","value":"2010-07"},{"name":"geo_loc_name","value":"Bahamas"},{"name":"sample_type","value":"Algae - Stypopodium"}],"description":{"organism":{"organismName":"Micromonospora tulbaghiae","taxId":479978},"title":"Microbe sample from Micromonospora tulbaghiae"},"lastUpdated":"2021-02-28T04:58:21.656","models":["Microbe, viral or environmental"],"owner":{"contacts":[{}],"name":"Scripps Institution of Oceanography"},"package":"Microbe.1.0","publicationDate":"2018-10-01T00:00:00.000","sampleIds":[{"label":"Sample name","value":"Micromonospora CNY-010"},{"db":"SRA","value":"SRS2613346"}],"status":{"status":"live","when":"2018-10-01T00:51:15.100"},"submissionDate":"2017-10-19T12:42:02.530"},"comments":"The annotation was added by the NCBI Prokaryotic Genome Annotation Pipeline (PGAP). Information about PGAP can be found here: https://www.ncbi.nlm.nih.gov/genome/annotation_prok/\nBacteria and source DNA available from Paul R. Jensen - CMBB, Scripps Institution of Oceanography.\nAnnotation modified by submitter","pairedAssembly":{"accession":"GCA_003612775.1","annotationName":"NCBI Prokaryotic Genome Annotation Pipeline (PGAP)","status":"current"},"refseqCategory":"representative genome","releaseDate":"2018-10-04","sequencingTech":"Illumina HiSeq; PacBio; Sanger","submitter":"Scripps Institution of Oceanography"},"assemblyStats":{"contigL50":1,"contigN50":7228472,"gcCount":"5242848","gcPercent":72.5,"genomeCoverage":"100.0x","numberOfComponentSequences":1,"numberOfContigs":1,"numberOfScaffolds":1,"scaffoldL50":1,"scaffoldN50":7228472,"totalNumberOfChromosomes":1,"totalSequenceLength":"7228472","totalUngappedLength":"7228472"},"averageNucleotideIdentity":{"bestAniMatch":{"ani":96.25,"assembly":"GCA_900091605.1","assemblyCoverage":76.36,"category":"type","organismName":"Micromonospora tulbaghiae","typeAssemblyCoverage":85.09},"category":"category_na","comment":"na","matchStatus":"species_match","submittedAniMatch":{"ani":96.25,"assembly":"GCA_900091605.1","assemblyCoverage":76.36,"category":"type","organismName":"Micromonospora tulbaghiae","typeAssemblyCoverage":85.09},"submittedOrganism":"Micromonospora tulbaghiae","submittedSpecies":"Micromonospora tulbaghiae","taxonomyCheckStatus":"OK"},"checkmInfo":{"checkmMarkerSet":"Micromonospora","checkmMarkerSetRank":"genus","checkmSpeciesTaxId":479978,"checkmVersion":"v1.2.2","completeness":98.92,"completenessPercentile":75.0,"contamination":1.81},"currentAccession":"GCF_003612775.1","organism":{"infraspecificNames":{"strain":"CNY-010"},"organismName":"Micromonospora tulbaghiae","taxId":479978},"pairedAccession":"GCA_003612775.1","sourceDatabase":"SOURCE_DATABASE_REFSEQ"}
{"accession":"GCF_003626545.1","annotationInfo":{"method":"Best-placed reference protein set; GeneMarkS-2+","name":"NCBI Prokaryotic Genome Annotation Pipeline (PGAP)","pipeline":"NCBI Prokaryotic Genome Annotation Pipeline (PGAP)","provider":"NCBI RefSeq","releaseDate":"2024-01-17","softwareVersion":"6.6","stats":{"geneCounts":{"nonCoding":72,"proteinCoding":6261,"pseudogene":81,"total":6414}}},"assemblyInfo":{"assemblyLevel":"Contig","assemblyMethod":"SPAdes v. 3.12","assemblyName":"ASM362654v1","assemblyStatus":"current","assemblyType":"haploid","bioprojectAccession":"PRJNA493693","bioprojectLineage":[{"bioprojects":[{"accession":"PRJNA493693","title":"Draft whole genome sequence of Micromonospora sp. MS1-9 (=NGC1-4)"}]}],"biosample":{"accession":"SAMN10141347","attributes":[{"name":"strain","value":"NGC1-4"},{"name":"host","value":"Musa sp."},{"name":"isolation_source","value":"roots"},{"name":"collection_date","value":"2018-08-06"},{"name":"geo_loc_name","value":"Thailand"},{"name":"sample_type","value":"Bacteria"}],"bioprojects":[{"accession":"PRJNA493693"}],"description":{"organism":{"organismName":"Micromonospora musae","taxId":1894970},"title":"Microbe sample from Micromonospora musae"},"lastUpdated":"2019-10-07T21:03:26.150","models":["Microbe, viral or environmental"],"owner":{"contacts":[{}],"name":"Chulalongkorn University"},"package":"Microbe.1.0","publicationDate":"2018-09-27T00:00:00.000","sampleIds":[{"label":"Sample name","value":"CH-mi14"}],"status":{"status":"live","when":"2018-09-27T23:59:02.866"},"submissionDate":"2018-09-27T23:59:02.863"},"comments":"Annotation was added by the NCBI Prokaryotic Genome Annotation Pipeline (released 2013). Information about the Pipeline can be found here: https://www.ncbi.nlm.nih.gov/genome/annotation_prok/","pairedAssembly":{"accession":"GCA_003626545.1","annotationName":"NCBI Prokaryotic Genome Annotation Pipeline (PGAP)","status":"current"},"refseqCategory":"representative genome","releaseDate":"2018-10-07","sequencingTech":"Illumina MiSeq","submitter":"Japan Collection of Microorganisms, Microbe Division, RIKEN BioResources Center, Tsukuba, Japan"},"assemblyStats":{"contigL50":5,"contigN50":590136,"gcCount":"5095513","gcPercent":72.0,"genomeCoverage":"500.0x","numberOfComponentSequences":28,"numberOfContigs":28,"totalSequenceLength":"7058875","totalUngappedLength":"7058875"},"averageNucleotideIdentity":{"bestAniMatch":{"ani":99.19,"assembly":"GCA_003626635.1","assemblyCoverage":96.47,"category":"type","organismName":"Micromonospora musae","typeAssemblyCoverage":96.32},"category":"category_na","comment":"na","matchStatus":"species_match","submittedAniMatch":{"ani":99.19,"assembly":"GCA_003626635.1","assemblyCoverage":96.47,"category":"type","organismName":"Micromonospora musae","typeAssemblyCoverage":96.32},"submittedOrganism":"Micromonospora musae","submittedSpecies":"Micromonospora musae","taxonomyCheckStatus":"OK"},"checkmInfo":{"checkmMarkerSet":"Micromonospora","checkmMarkerSetRank":"genus","checkmSpeciesTaxId":1894970,"checkmVersion":"v1.2.2","completeness":93.91,"completenessPercentile":50.0,"contamination":7.08},"currentAccession":"GCF_003626545.1","organism":{"infraspecificNames":{"strain":"NGC1-4"},"organismName":"Micromonospora musae","taxId":1894970},"pairedAccession":"GCA_003626545.1","sourceDatabase":"SOURCE_DATABASE_REFSEQ","wgsInfo":{"masterWgsUrl":"https://www.ncbi.nlm.nih.gov/nuccore/RAZS00000000.1","wgsContigsUrl":"https://www.ncbi.nlm.nih.gov/Traces/wgs/RAZS01","wgsProjectAccession":"RAZS01"}}
{"accession":"GCF_003626655.1","annotationInfo":{"method":"Best-placed reference protein set; GeneMarkS-2+","name":"GCF_003626655.1-RS_2024_04_03","pipeline":"NCBI Prokaryotic Genome Annotation Pipeline (PGAP)","provider":"NCBI RefSeq","releaseDate":"2024-04-03","softwareVersion":"6.7","stats":{"geneCounts":{"nonCoding":95,"proteinCoding":6469,"pseudogene":89,"total":6653}}},"assemblyInfo":{"assemblyLevel":"Contig","assemblyMethod":"SPAdes v. 3.12","assemblyName":"ASM362665v1","assemblyStatus":"current","assemblyType":"haploid","bioprojectAccession":"PRJNA493703","bioprojectLineage":[{"bioprojects":[{"accession":"PRJNA493703","title":"Draft of genome of Micromonospora costi sp. nov., isolated from a leaf of Costus speciosus"}]}],"biosample":{"accession":"SAMN10141428","attributes":[{"name":"strain","value":"CS1-12"},{"name":"host","value":"Hellenia speciosa"},{"name":"isolation_source","value":"leaves"},{"name":"collection_date","value":"2015"},{"name":"geo_loc_name","value":"Thailand"},{"name":"sample_type","value":"Bacteria"},{"name":"type-material","value":"type strain of Micromonospora costi"}],"bioprojects":[{"accession":"PRJNA493703"}],"description":{"organism":{"organismName":"Micromonospora costi","taxId":1530042},"title":"Microbe sample from Micromonospora costi"},"lastUpdated":"2020-08-30T02:57:37.500","models":["Microbe, viral or environmental"],"owner":{"contacts":[{}],"name":"Chulalongkorn University"},"package":"Microbe.1.0","publicationDate":"2018-09-28T00:00:00.000","sampleIds":[{"label":"Sample name","value":"TS-mi12"}],"status":{"status":"live","when":"2018-09-28T01:24:03.968"},"submissionDate":"2018-09-28T01:24:03.966"},"comments":"Annotation was added by the NCBI Prokaryotic Genome Annotation Pipeline (released 2013). Information about the Pipeline can be found here: https://www.ncbi.nlm.nih.gov/genome/annotation_prok/","pairedAssembly":{"accession":"GCA_003626655.1","annotationName":"NCBI Prokaryotic Genome Annotation Pipeline (PGAP)","status":"current"},"refseqCategory":"representative genome","releaseDate":"2018-10-07","sequencingTech":"Illumina MiSeq","submitter":"Japan Collection of Microorganisms, Microbe Division, RIKEN BioResources Center, Tsukuba, Japan"},"assemblyStats":{"contigL50":3,"contigN50":1122969,"gcCount":"5243282","gcPercent":73.0,"genomeCoverage":"500.0x","numberOfComponentSequences":20,"numberOfContigs":20,"totalSequenceLength":"7182425","totalUngappedLength":"7182425"},"averageNucleotideIdentity":{"bestAniMatch":{"ani":88.05,"assembly":"GCA_003610785.1","assemblyCoverage":63.93,"category":"type","organismName":"Micromonospora globbae","typeAssemblyCoverage":64.79},"category":"type","comment":"Assembly is the type_strain, mismatch is within genus and expected","matchStatus":"below_threshold_mismatch","submittedOrganism":"Micromonospora costi","submittedSpecies":"Micromonospora costi","taxonomyCheckStatus":"OK"},"checkmInfo":{"checkmMarkerSet":"Micromonospora","checkmMarkerSetRank":"genus","checkmSpeciesTaxId":1530042,"checkmVersion":"v1.2.2","completeness":95.17,"completenessPercentile":100.0,"contamination":7.98},"currentAccession":"GCF_003626655.1","organism":{"infraspecificNames":{"strain":"CS1-12"},"organismName":"Micromonospora costi","taxId":1530042},"pairedAccession":"GCA_003626655.1","sourceDatabase":"SOURCE_DATABASE_REFSEQ","typeMaterial":{"typeDisplayText":"assembly from type material","typeLabel":"TYPE_MATERIAL"},"wgsInfo":{"masterWgsUrl":"https://www.ncbi.nlm.nih.gov/nuccore/RBAN00000000.1","wgsContigsUrl":"https://www.ncbi.nlm.nih.gov/Traces/wgs/RBAN01","wgsProjectAccession":"RBAN01"}}
{"accession":"GCF_003633685.1","annotationInfo":{"method":"Best-placed reference protein set; GeneMarkS-2+","name":"NCBI Prokaryotic Genome Annotation Pipeline (PGAP)","pipeline":"NCBI Prokaryotic Genome Annotation Pipeline (PGAP)","provider":"NCBI RefSeq","releaseDate":"2023-05-05","softwareVersion":"6.5","stats":{"geneCounts":{"nonCoding":109,"proteinCoding":7477,"pseudogene":109,"total":7695}}},"assemblyInfo":{"assemblyLevel":"Contig","assemblyMethod":"HGAP v. 2.3.0","assemblyName":"ASM363368v1","assemblyStatus":"current","assemblyType":"haploid","bioprojectAccession":"PRJNA332823","bioprojectLineage":[{"bioprojects":[{"accession":"PRJNA332823","title":"Micromonospora pisi DSM 45175 genome sequencing"}]}],"biosample":{"accession":"SAMN05443122","attributes":[{"name":"strain","value":"DSM 45175"},{"name":"collection_date","value":"missing"},{"name":"isol_growth_condt","value":"missing"},{"name":"ref_biomaterial","value":"missing"},{"name":"env_local_scale","value":"missing"},{"name":"env_medium","value":"missing"},{"name":"env_broad_scale","value":"missing"},{"name":"num_replicons","value":"missing"},{"name":"host","value":"not applicable"},{"name":"geo_loc_name","value":"missing"},{"name":"lat_lon","value":"missing"},{"name":"isolation_source","value":"missing"},{"name":"culture_collection","value":"DSM:45175"},{"name":"type-material","value":"type strain of Micromonospora pisi"}],"bioprojects":[{"accession":"PRJNA332823"}],"description":{"comment":"Keywords: GSC:MIxS;MIGS:6.0","organism":{"organismName":"Micromonospora pisi","taxId":589240},"title":"Micromonospora pisi DSM 45175"},"lastUpdated":"2019-06-20T17:39:55.194","models":["MIGS.ba"],"owner":{"name":"DOE Joint Genome Institute"},"package":"MIGS.ba.6.0","publicationDate":"2016-07-26T00:00:00.000","sampleIds":[{"db":"SRA","value":"SRS1673346"},{"db":"DOE Joint Genome Institute","value":"Gp0116629"}],"status":{"status":"live","when":"2016-07-26T20:54:43.014"},"submissionDate":"2016-07-26T20:54:43.013"},"pairedAssembly":{"accession":"GCA_003633685.1","annotationName":"Annotation submitted by DOE Joint Genome Institute","status":"current"},"refseqCategory":"representative genome","releaseDate":"2018-10-11","sequencingTech":"PacBio","submitter":"DOE Joint Genome Institute"},"assemblyStats":{"contigL50":1,"contigN50":8739867,"gcCount":"6131652","gcPercent":70.0,"genomeCoverage":"84.0x","numberOfComponentSequences":1,"numberOfContigs":1,"totalSequenceLength":"8739867","totalUngappedLength":"8739867"},"averageNucleotideIdentity":{"bestAniMatch":{"ani":84.51,"assembly":"GCA_036422035.1","assemblyCoverage":20.63,"category":"type","organismName":"Plantactinospora sonchi","typeAssemblyCoverage":21.36},"category":"type","comment":"na","matchStatus":"below_threshold_mismatch","submittedOrganism":"Micromonospora pisi","submittedSpecies":"Micromonospora pisi","taxonomyCheckStatus":"Inconclusive"},"checkmInfo":{"checkmMarkerSet":"Micromonospora","checkmMarkerSetRank":"genus","checkmSpeciesTaxId":589240,"checkmVersion":"v1.2.2","completeness":93.59,"completenessPercentile":100.0,"contamination":12.3},"currentAccession":"GCF_003633685.1","organism":{"infraspecificNames":{"strain":"DSM 45175"},"organismName":"Micromonospora pisi","taxId":589240},"pairedAccession":"GCA_003633685.1","sourceDatabase":"SOURCE_DATABASE_REFSEQ","typeMaterial":{"typeDisplayText":"assembly from type material","typeLabel":"TYPE_MATERIAL"},"wgsInfo":{"masterWgsUrl":"https://www.ncbi.nlm.nih.gov/nuccore/RBKT00000000.1","wgsContigsUrl":"https://www.ncbi.nlm.nih.gov/Traces/wgs/RBKT01","wgsProjectAccession":"RBKT01"}}
{"accession":"GCF_003651225.1","annotationInfo":{"method":"Best-placed reference protein set; GeneMarkS-2+","name":"GCF_003651225.1-RS_2024_04_05","pipeline":"NCBI Prokaryotic Genome Annotation Pipeline (PGAP)","provider":"NCBI RefSeq","releaseDate":"2024-04-05","softwareVersion":"6.7","stats":{"geneCounts":{"nonCoding":56,"proteinCoding":2901,"pseudogene":29,"total":2986}}},"assemblyInfo":{"assemblyLevel":"Scaffold","assemblyMethod":"SPAdes v. 3.10.1","assemblyName":"ASM365122v1","assemblyStatus":"current","assemblyType":"haploid","bioprojectAccession":"PRJNA440731","bioprojectLineage":[{"bioprojects":[{"accession":"PRJNA440731","title":"Microbacterium telephonicum strain:S2T63 Genome sequencing and assembly"}]}],"biosample":{"accession":"SAMN08775494","attributes":[{"name":"strain","value":"S2T63"},{"name":"collection_date","value":"missing"},{"name":"isol_growth_condt","value":"missing"},{"name":"ref_biomaterial","value":"missing"},{"name":"env_local_scale","value":"missing"},{"name":"env_medium","value":"missing"},{"name":"env_broad_scale","value":"missing"},{"name":"num_replicons","value":"missing"},{"name":"host","value":"not applicable"},{"name":"geo_loc_name","value":"missing"},{"name":"lat_lon","value":"missing"},{"name":"isolation_source","value":"missing"},{"name":"type-material","value":"type strain of Microbacterium telephonicum"}],"bioprojects":[{"accession":"PRJNA440731"}],"description":{"comment":"Keywords: GSC:MIxS;MIGS:6.0","organism":{"organismName":"Microbacterium telephonicum","taxId":1714841},"title":"Microbacterium sp. S2T63"},"lastUpdated":"2018-05-08T05:56:25.350","models":["MIGS.ba"],"owner":{"name":"DOE Joint Genome Institute"},"package":"MIGS.ba.6.0","publicationDate":"2018-03-22T00:00:00.000","sampleIds":[{"db":"SRA","value":"SRS3268824"},{"db":"DOE Joint Genome Institute","value":"Gp0248681"}],"status":{"status":"live","when":"2018-03-22T17:35:23.466"},"submissionDate":"2018-03-22T17:35:23.467"},"pairedAssembly":{"accession":"GCA_003651225.1","annotationName":"Annotation submitted by DOE Joint Genome Institute","status":"current"},"refseqCategory":"representative genome","releaseDate":"2018-10-15","sequencingTech":"Illumina HiSeq","submitter":"DOE Joint Genome Institute"},"assemblyStats":{"contigL50":2,"contigN50":947782,"gcCount":"2211711","gcPercent":71.0,"genomeCoverage":"337.0x","numberOfComponentSequences":6,"numberOfContigs":7,"numberOfScaffolds":6,"scaffoldL50":2,"scaffoldN50":947782,"totalSequenceLength":"3118122","totalUngappedLength":"3118028"},"averageNucleotideIdentity":{"bestAniMatch":{"ani":85.57,"assembly":"GCA_025421715.1","assemblyCoverage":64.62,"category":"type","organismName":"Microbacterium festucae","typeAssemblyCoverage":60.59},"category":"type","comment":"Assembly is the type_strain, mismatch is within genus and expected","matchStatus":"below_threshold_mismatch","submittedOrganism":"Microbacterium telephonicum","submittedSpecies":"Microbacterium telephonicum","taxonomyCheckStatus":"OK"},"checkmInfo":{"checkmMarkerSet":"Microbacterium","checkmMarkerSetRank":"genus","checkmSpeciesTaxId":1714841,"checkmVersion":"v1.2.2","completeness":98.45,"completenessPercentile":100.0,"contamination":0.17},"currentAccession":"GCF_003651225.1","organism":{"infraspecificNames":{"strain":"S2T63"},"organismName":"Microbacterium telephonicum","taxId":1714841},"pairedAccession":"GCA_003651225.1","sourceDatabase":"SOURCE_DATABASE_REFSEQ","typeMaterial":{"typeDisplayText":"assembly from type material","typeLabel":"TYPE_MATERIAL"},"wgsInfo":{"masterWgsUrl":"https://www.ncbi.nlm.nih.gov/nuccore/RCDB00000000.1","wgsContigsUrl":"https://www.ncbi.nlm.nih.gov/Traces/wgs/RCDB01","wgsProjectAccession":"RCDB01"}}
{"accession":"GCF_003667275.1","annotationInfo":{"method":"Best-placed reference protein set; GeneMarkS-2+","name":"NCBI Prokaryotic Genome Annotation Pipeline (PGAP)","pipeline":"NCBI Prokaryotic Genome Annotation Pipeline (PGAP)","provider":"NCBI RefSeq","releaseDate":"2023-10-22","softwareVersion":"6.6","stats":{"geneCounts":{"nonCoding":48,"proteinCoding":3003,"pseudogene":21,"total":3072}}},"assemblyInfo":{"assemblyLevel":"Contig","assemblyMethod":"SOAPdenovo v. 1.05","assemblyName":"ASM366727v1","assemblyStatus":"current","assemblyType":"haploid","bioprojectAccession":"PRJNA495758","bioprojectLineage":[{"bioprojects":[{"accession":"PRJNA495758","title":"Mesonia aquimarina strain:MCCC 1A11700 Genome sequencing and assembly"}]}],"biosample":{"accession":"SAMN10230918","attributes":[{"name":"strain","value":"MCCC 1A11700"},{"name":"isolation_source","value":"seawater"},{"name":"collection_date","value":"2014-03-13"},{"name":"geo_loc_name","value":"South Korea: East Sea"},{"name":"sample_type","value":"cell culture"}],"description":{"comment":"genome sequence of Mesonia aquimarina IMCC1021 (MCCC 1A11700)","organism":{"organismName":"Mesonia aquimarina","taxId":1504967},"title":"Microbe sample from Mesonia aquimarina genome sequencing"},"lastUpdated":"2021-02-28T06:26:36.009","models":["Microbe, viral or environmental"],"owner":{"contacts":[{}],"name":"State Key Laboratory Breeding Base of Marine Genetic Resources"},"package":"Microbe.1.0","publicationDate":"2018-10-11T00:00:00.000","sampleIds":[{"label":"Sample name","value":"1A11700"}],"status":{"status":"live","when":"2018-10-11T09:00:03.961"},"submissionDate":"2018-10-11T09:00:03.960"},"pairedAssembly":{"accession":"GCA_003667275.1","status":"current"},"refseqCategory":"representative genome","releaseDate":"2018-10-19","sequencingTech":"Illumina HiSeq","submitter":"State Key Laboratory Breeding Base of Marine Genetic Resources"},"assemblyStats":{"contigL50":4,"contigN50":212757,"gcCount":"1104994","gcPercent":33.5,"genomeCoverage":"100.0x","numberOfComponentSequences":25,"numberOfContigs":25,"totalSequenceLength":"3281196","totalUngappedLength":"3281196"},"averageNucleotideIdentity":{"bestAniMatch":{"ani":83.17,"assembly":"GCA_014651475.1","assemblyCoverage":10.52,"category":"suspected_type","organismName":"Mesonia mobilis","typeAssemblyCoverage":10.75},"category":"category_na","comment":"na","matchStatus":"below_threshold_mismatch","submittedOrganism":"Mesonia aquimarina","submittedSpecies":"Mesonia aquimarina","taxonomyCheckStatus":"Inconclusive"},"checkmInfo":{"checkmMarkerSet":"Flavobacteriaceae","checkmMarkerSetRank":"family","checkmSpeciesTaxId":1504967,"checkmVersion":"v1.2.2","completeness":100.0,"completenessPercentile":100.0,"contamination":0.16},"currentAccession":"GCF_003667275.1","organism":{"infraspecificNames":{"strain":"MCCC 1A11700"},"organismName":"Mesonia aquimarina","taxId":1504967},"pairedAccession":"GCA_003667275.1","sourceDatabase":"SOURCE_DATABASE_REFSEQ","wgsInfo":{"masterWgsUrl":"https://www.ncbi.nlm.nih.gov/nuccore/RCNV00000000.1","wgsContigsUrl":"https://www.ncbi.nlm.nih.gov/Traces/wgs/RCNV01","wgsProjectAccession":"RCNV01"}}
{"accession":"GCF_003688445.1","annotationInfo":{"method":"Best-placed reference protein set; GeneMarkS-2+","name":"GCF_003688445.1-RS_2024_04_05","pipeline":"NCBI Prokaryotic Genome Annotation Pipeline (PGAP)","provider":"NCBI RefSeq","releaseDate":"2024-04-05","softwareVersion":"6.7","stats":{"geneCounts":{"nonCoding":39,"proteinCoding":545,"pseudogene":3,"total":587}}},"assemblyInfo":{"assemblyLevel":"Contig","assemblyMethod":"AllPaths v. r46652","assemblyName":"ASM368844v1","assemblyStatus":"current","assemblyType":"haploid","bioprojectAccession":"PRJNA257863","bioprojectLineage":[{"bioprojects":[{"accession":"PRJNA257863","title":"Metamycoplasma subdolum strain:ATCC 29870 Genome sequencing and assembly"}]}],"biosample":{"accession":"SAMN02982983","attributes":[{"name":"geo_loc_name","value":"missing"},{"name":"lat_lon","value":"not collected"},{"name":"num_replicons","value":"missing"},{"name":"project_name","value":"Mycoplasma subdolum ATCC 29870"},{"name":"isol_growth_condt","value":"missing"},{"name":"env_broad_scale","value":"missing"},{"name":"strain","value":"ATCC 29870"},{"name":"ref_biomaterial","value":"missing"},{"name":"env_local_scale","value":"missing"},{"name":"collection_date","value":"not collected"},{"name":"env_package","value":"missing"},{"name":"env_medium","value":"missing"},{"name":"investigation_type","value":"bacteria_archaea"},{"name":"culture_collection","value":"ATCC:29870"},{"name":"type-material","value":"type strain of Mycoplasma subdolum"}],"bioprojects":[{"accession":"PRJNA257863"}],"description":{"comment":"Keywords: GSC:MIxS;MIGS:6.0","organism":{"organismName":"Metamycoplasma subdolum","taxId":92407},"title":"Mycoplasma subdolum ATCC 29870"},"lastUpdated":"2022-03-19T21:05:28.312","models":["MIGS.ba"],"owner":{"name":"DOE Joint Genome Institute"},"package":"MIGS.ba.6.0","publicationDate":"2014-08-11T00:00:00.000","sampleIds":[{"db":"DOE Joint Genome Institute","label":"Sample name","value":"1047215"},{"db":"SRA","value":"SRS1667685"}],"status":{"status":"live","when":"2014-08-11T20:08:20.580"},"submissionDate":"2014-08-11T20:08:20.580"},"pairedAssembly":{"accession":"GCA_003688445.1","annotationName":"Annotation submitted by DOE Joint Genome Institute","status":"current"},"refseqCategory":"representative genome","releaseDate":"2018-10-25","sequencingTech":"Illumina HiSeq","submitter":"DOE Joint Genome Institute"},"assemblyStats":{"contigL50":3,"contigN50":90435,"gcCount":"185534","gcPercent":28.5,"genomeCoverage":"1706.0x","numberOfComponentSequences":13,"numberOfContigs":13,"totalSequenceLength":"651570","totalUngappedLength":"651570"},"averageNucleotideIdentity":{"bestAniMatch":{"ani":99.99,"assembly":"GCA_033546815.1","assemblyCoverage":99.52,"category":"type","organismName":"Metamycoplasma subdolum","typeAssemblyCoverage":99.06},"category":"type","comment":"na","matchStatus":"species_match","submittedAniMatch":{"ani":99.99,"assembly":"GCA_033546815.1","assemblyCoverage":99.52,"category":"type","organismName":"Metamycoplasma subdolum","typeAssemblyCoverage":99.06},"submittedOrganism":"Metamycoplasma subdolum","submittedSpecies":"Metamycoplasma subdolum","taxonomyCheckStatus":"OK"},"checkmInfo":{"checkmMarkerSet":"Tenericutes","checkmMarkerSetRank":"phylum","checkmSpeciesTaxId":92407,"checkmVersion":"v1.2.2","completeness":99.44,"completenessPercentile":100.0},"currentAccession":"GCF_003688445.1","organism":{"infraspecificNames":{"strain":"ATCC 29870"},"organismName":"Metamycoplasma subdolum","taxId":92407},"pairedAccession":"GCA_003688445.1","sourceDatabase":"SOURCE_DATABASE_REFSEQ","typeMaterial":{"typeDisplayText":"assembly from type material","typeLabel":"TYPE_MATERIAL"},"wgsInfo":{"masterWgsUrl":"https://www.ncbi.nlm.nih.gov/nuccore/REFI00000000.1","wgsContigsUrl":"https://www.ncbi.nlm.nih.gov/Traces/wgs/REFI01","wgsProjectAccession":"REFI01"}}
{"accession":"GCF_003721245.1","annotationInfo":{"method":"Best-placed reference protein set; GeneMarkS-2+","name":"GCF_003721245.1-RS_2024_04_03","pipeline":"NCBI Prokaryotic Genome Annotation Pipeline (PGAP)","provider":"NCBI RefSeq","releaseDate":"2024-04-03","softwareVersion":"6.7","stats":{"geneCounts":{"nonCoding":78,"proteinCoding":3092,"pseudogene":13,"total":3183}}},"assemblyInfo":{"assemblyLevel":"Contig","assemblyMethod":"SOAPdenovo v. 2.04","assemblyName":"ASM372124v1","assemblyStatus":"current","assemblyType":"haploid","bioprojectAccession":"PRJNA498130","bioprojectLineage":[{"bioprojects":[{"accession":"PRJNA498130","title":"Marinomonas hwangdonensis strain:HDW-15 Genome sequencing and assembly"}]}],"biosample":{"accession":"SAMN10284718","attributes":[{"name":"strain","value":"HDW-15"},{"name":"isolation_source","value":"sea water"},{"name":"collection_date","value":"2012"},{"name":"geo_loc_name","value":"South Korea: Yellow Sea"},{"name":"sample_type","value":"single cell"},{"name":"type-material","value":"type strain of Marinomonas hwangdonensis"}],"description":{"organism":{"organismName":"Marinomonas hwangdonensis","taxId":1053647},"title":"Microbe sample from Marinomonas hwangdonensis"},"lastUpdated":"2018-11-05T14:24:45.558","models":["Microbe, viral or environmental"],"owner":{"contacts":[{}],"name":"Shanghai Ocean University"},"package":"Microbe.1.0","publicationDate":"2018-10-23T00:00:00.000","sampleIds":[{"label":"Sample name","value":"HDW-15"}],"status":{"status":"live","when":"2018-10-23T21:00:03.420"},"submissionDate":"2018-10-23T21:00:03.420"},"comments":"Annotation was added by the NCBI Prokaryotic Genome Annotation Pipeline (released 2013). Information about the Pipeline can be found here: https://www.ncbi.nlm.nih.gov/genome/annotation_prok/","pairedAssembly":{"accession":"GCA_003721245.1","annotationName":"NCBI Prokaryotic Genome Annotation Pipeline (PGAP)","status":"current"},"refseqCategory":"representative genome","releaseDate":"2018-11-11","sequencingTech":"Illumina HiSeq","submitter":"Shanghai Ocean University"},"assemblyStats":{"contigL50":3,"contigN50":539763,"gcCount":"1556994","gcPercent":45.0,"genomeCoverage":"324.0x","numberOfComponentSequences":25,"numberOfContigs":25,"totalSequenceLength":"3456993","totalUngappedLength":"3456993"},"averageNucleotideIdentity":{"bestAniMatch":{"ani":84.42,"assembly":"GCA_014645175.1","assemblyCoverage":38.43,"category":"type","organismName":"Marinomonas arctica","typeAssemblyCoverage":29.8},"category":"type","comment":"Assembly is the type_strain, mismatch is within genus and expected","matchStatus":"below_threshold_mismatch","submittedOrganism":"Marinomonas hwangdonensis","submittedSpecies":"Marinomonas hwangdonensis","taxonomyCheckStatus":"OK"},"checkmInfo":{"checkmMarkerSet":"Marinomonas","checkmMarkerSetRank":"genus","checkmSpeciesTaxId":1053647,"checkmVersion":"v1.2.2","completeness":90.08,"completenessPercentile":100.0,"contamination":1.35},"currentAccession":"GCF_003721245.1","organism":{"infraspecificNames":{"strain":"HDW-15"},"organismName":"Marinomonas hwangdonensis","taxId":1053647},"pairedAccession":"GCA_003721245.1","sourceDatabase":"SOURCE_DATABASE_REFSEQ","typeMaterial":{"typeDisplayText":"assembly from type material","typeLabel":"TYPE_MATERIAL"},"wgsInfo":{"masterWgsUrl":"https://www.ncbi.nlm.nih.gov/nuccore/RIZG00000000.1","wgsContigsUrl":"https://www.ncbi.nlm.nih.gov/Traces/wgs/RIZG01","wgsProjectAccession":"RIZG01"}}
{"accession":"GCF_003721275.1","annotationInfo":{"method":"Best-placed reference protein set; GeneMarkS-2+","name":"GCF_003721275.1-RS_2024_04_03","pipeline":"NCBI Prokaryotic Genome Annotation Pipeline (PGAP)","provider":"NCBI RefSeq","releaseDate":"2024-04-03","softwareVersion":"6.7","stats":{"geneCounts":{"nonCoding":64,"proteinCoding":4013,"pseudogene":14,"total":4091}}},"assemblyInfo":{"assemblyLevel":"Contig","assemblyMethod":"SOAPdenovo v. 2.04","assemblyName":"ASM372127v1","assemblyStatus":"current","assemblyType":"haploid","bioprojectAccession":"PRJNA498131","bioprojectLineage":[{"bioprojects":[{"accession":"PRJNA498131","title":"Marinomonas rhizomae strain:IVIA-Po-145 Genome sequencing and assembly"}]}],"biosample":{"accession":"SAMN10284733","attributes":[{"name":"strain","value":"IVIA-Po-145"},{"name":"isolation_source","value":"meadows"},{"name":"collection_date","value":"2010"},{"name":"geo_loc_name","value":"Spain: coast of the Balearic Islands"},{"name":"sample_type","value":"single cell"},{"name":"type-material","value":"type strain of Marinomonas rhizomae"}],"description":{"organism":{"organismName":"Marinomonas rhizomae","taxId":491948},"title":"Microbe sample from Marinomonas rhizomae"},"lastUpdated":"2018-10-25T14:20:02.900","models":["Microbe, viral or environmental"],"owner":{"contacts":[{}],"name":"Shanghai Ocean University"},"package":"Microbe.1.0","publicationDate":"2018-10-23T00:00:00.000","sampleIds":[{"label":"Sample name","value":"IVIA-Po-145"}],"status":{"status":"live","when":"2018-10-23T21:25:04.355"},"submissionDate":"2018-10-23T21:25:04.353"},"comments":"Annotation was added by the NCBI Prokaryotic Genome Annotation Pipeline (released 2013). Information about the Pipeline can be found here: https://www.ncbi.nlm.nih.gov/genome/annotation_prok/","pairedAssembly":{"accession":"GCA_003721275.1","annotationName":"NCBI Prokaryotic Genome Annotation Pipeline (PGAP)","status":"current"},"refseqCategory":"representative genome","releaseDate":"2018-11-11","sequencingTech":"Illumina HiSeq","submitter":"Shanghai Ocean University"},"assemblyStats":{"contigL50":7,"contigN50":272655,"gcCount":"1888868","gcPercent":43.0,"genomeCoverage":"323.0x","numberOfComponentSequences":50,"numberOfContigs":50,"totalSequenceLength":"4412997","totalUngappedLength":"4412997"},"averageNucleotideIdentity":{"bestAniMatch":{"ani":99.98,"assembly":"GCA_003315485.1","assemblyCoverage":99.92,"category":"type","organismName":"Marinomonas rhizomae","typeAssemblyCoverage":99.65},"category":"type","comment":"na","matchStatus":"species_match","submittedAniMatch":{"ani":99.98,"assembly":"GCA_003315485.1","assemblyCoverage":99.92,"category":"type","organismName":"Marinomonas rhizomae","typeAssemblyCoverage":99.65},"submittedOrganism":"Marinomonas rhizomae","submittedSpecies":"Marinomonas rhizomae","taxonomyCheckStatus":"OK"},"checkmInfo":{"checkmMarkerSet":"Marinomonas","checkmMarkerSetRank":"genus","checkmSpeciesTaxId":491948,"checkmVersion":"v1.2.2","completeness":96.75,"completenessPercentile":66.666664,"contamination":2.04},"currentAccession":"GCF_003721275.1","organism":{"infraspecificNames":{"strain":"IVIA-Po-145"},"organismName":"Marinomonas rhizomae","taxId":491948},"pairedAccession":"GCA_003721275.1","sourceDatabase":"SOURCE_DATABASE_REFSEQ","typeMaterial":{"typeDisplayText":"assembly from type material","typeLabel":"TYPE_MATERIAL"},"wgsInfo":{"masterWgsUrl":"https://www.ncbi.nlm.nih.gov/nuccore/RIZH00000000.1","wgsContigsUrl":"https://www.ncbi.nlm.nih.gov/Traces/wgs/RIZH01","wgsProjectAccession":"RIZH01"}}
{"accession":"GCF_003722355.1","annotationInfo":{"method":"Best-placed reference protein set; GeneMarkS-2+","name":"NCBI Prokaryotic Genome Annotation Pipeline (PGAP)","pipeline":"NCBI Prokaryotic Genome Annotation Pipeline (PGAP)","provider":"NCBI RefSeq","releaseDate":"2023-05-02","softwareVersion":"6.5","stats":{"geneCounts":{"nonCoding":56,"proteinCoding":4031,"pseudogene":97,"total":4184}}},"assemblyInfo":{"assemblyLevel":"Contig","assemblyMethod":"HGAP v. 4.0","assemblyName":"ASM372235v1","assemblyStatus":"current","assemblyType":"haploid","bioprojectAccession":"PRJNA487728","bioprojectLineage":[{"bioprojects":[{"accession":"PRJNA487728","title":"Methylocystis hirsuta strain:CSC1 Genome sequencing and assembly"}]}],"biosample":{"accession":"SAMN09908883","attributes":[{"name":"strain","value":"CSC1"},{"name":"isolation_source","value":"uncontaminated groundwater aquifer"},{"name":"collection_date","value":"1987-07"},{"name":"geo_loc_name","value":"USA:California"},{"name":"sample_type","value":"Cell culture"},{"name":"biomaterial_provider","value":"DSM: 18500"},{"name":"type-material","value":"type strain of Methylocystis hirsuta"},{"name":"culture_collection","value":"DSM:18500"}],"description":{"organism":{"organismName":"Methylocystis hirsuta","taxId":369798},"title":"Microbe sample from Methylocystis hirsuta"},"lastUpdated":"2018-11-15T00:38:20.960","models":["Microbe, viral or environmental"],"owner":{"contacts":[{}],"name":"University of Valladolid"},"package":"Microbe.1.0","publicationDate":"2018-11-15T00:38:20.960","sampleIds":[{"label":"Sample name","value":"UVA_MHirs"}],"status":{"status":"live","when":"2018-11-15T00:38:20.960"},"submissionDate":"2018-08-24T08:26:11.943"},"comments":"Bacteria and source DNA available from DMS: 18500.\nAnnotation was added by the NCBI Prokaryotic Genome Annotation Pipeline (released 2013). Information about the Pipeline can be found here: https://www.ncbi.nlm.nih.gov/genome/annotation_prok/","pairedAssembly":{"accession":"GCA_003722355.1","annotationName":"NCBI Prokaryotic Genome Annotation Pipeline (PGAP)","status":"current"},"refseqCategory":"representative genome","releaseDate":"2018-11-13","sequencingTech":"PacBio Sequel","submitter":"University of Valladolid"},"assemblyStats":{"contigL50":1,"contigN50":3776027,"gcCount":"2630098","gcPercent":62.5,"genomeCoverage":"252.0x","numberOfComponentSequences":4,"numberOfContigs":4,"totalSequenceLength":"4213043","totalUngappedLength":"4213043"},"averageNucleotideIdentity":{"bestAniMatch":{"ani":94.47,"assembly":"GCA_013350005.1","assemblyCoverage":72.23,"category":"type","organismName":"Methylocystis silviterrae","typeAssemblyCoverage":78.97},"category":"type","comment":"Assembly is the type_strain, mismatch is within genus and expected","matchStatus":"below_threshold_mismatch","submittedOrganism":"Methylocystis hirsuta","submittedSpecies":"Methylocystis hirsuta","taxonomyCheckStatus":"OK"},"checkmInfo":{"checkmMarkerSet":"Methylocystis","checkmMarkerSetRank":"genus","checkmSpeciesTaxId":369798,"checkmVersion":"v1.2.2","completeness":96.73,"completenessPercentile":100.0,"contamination":5.95},"currentAccession":"GCF_003722355.1","organism":{"infraspecificNames":{"strain":"CSC1"},"organismName":"Methylocystis hirsuta","taxId":369798},"pairedAccession":"GCA_003722355.1","sourceDatabase":"SOURCE_DATABASE_REFSEQ","typeMaterial":{"typeDisplayText":"assembly from type material","typeLabel":"TYPE_MATERIAL"},"wgsInfo":{"masterWgsUrl":"https://www.ncbi.nlm.nih.gov/nuccore/QWDD00000000.1","wgsContigsUrl":"https://www.ncbi.nlm.nih.gov/Traces/wgs/QWDD01","wgsProjectAccession":"QWDD01"}}
{"accession":"GCF_003725545.1","annotationInfo":{"method":"Best-placed reference protein set; GeneMarkS-2+","name":"NCBI Prokaryotic Genome Annotation Pipeline (PGAP)","pipeline":"NCBI Prokaryotic Genome Annotation Pipeline (PGAP)","provider":"NCBI RefSeq","releaseDate":"2023-08-04","softwareVersion":"6.5","stats":{"geneCounts":{"nonCoding":56,"proteinCoding":5382,"pseudogene":165,"total":5603}}},"assemblyInfo":{"assemblyLevel":"Contig","assemblyMethod":"SPAdes v. Oct-2018","assemblyName":"ASM372554v1","assemblyStatus":"current","assemblyType":"haploid","bioprojectAccession":"PRJNA504040","bioprojectLineage":[{"bioprojects":[{"accession":"PRJNA504040","title":"Micromonospora solifontis strain:PPF5-17 Genome sequencing and assembly"}]}],"biosample":{"accession":"SAMN10388287","attributes":[{"name":"strain","value":"PPF5-17"},{"name":"isolation_source","value":"soil from a hot spring canal"},{"name":"collection_date","value":"2017-11-19"},{"name":"geo_loc_name","value":"Thailand: Chiang Rai"},{"name":"sample_type","value":"whole organism"},{"name":"biomaterial_provider","value":"Chitti Thawai, Actinobacterial research unit, Faculty of Science, KMITL"},{"name":"collected_by","value":"Chitti Thawai"},{"name":"env_broad_scale","value":"Hot spring canal"},{"name":"identified_by","value":"Chitti Thawai"},{"name":"type-material","value":"type strain of Micromonospora solifontis"}],"description":{"organism":{"organismName":"Micromonospora solifontis","taxId":2487138},"title":"Microbe sample from Micromonospora solifontis"},"lastUpdated":"2023-05-09T21:09:06.260","models":["Microbe, viral or environmental"],"owner":{"contacts":[{}],"name":"King Mongkut's Institute of Technology Ladkrabang"},"package":"Microbe.1.0","publicationDate":"2018-11-06T00:00:00.000","sampleIds":[{"label":"Sample name","value":"Actinomycetes"},{"db":"SRA","value":"SRS16251895"}],"status":{"status":"live","when":"2018-11-07T15:35:06.998"},"submissionDate":"2018-11-06T14:43:04.110"},"comments":"Bacteria and source DNA available from Chitti Thawai, Actinobacterial research unit, Faculty of Science, KMITL\nAnnotation was added by the NCBI Prokaryotic Genome Annotation Pipeline (released 2013). Information about the Pipeline can be found here: https://www.ncbi.nlm.nih.gov/genome/annotation_prok/","pairedAssembly":{"accession":"GCA_003725545.1","annotationName":"NCBI Prokaryotic Genome Annotation Pipeline (PGAP)","status":"current"},"refseqCategory":"representative genome","releaseDate":"2018-11-13","sequencingTech":"Illumina","submitter":"King Mongkut's Institute of Technology Ladkrabang"},"assemblyStats":{"contigL50":33,"contigN50":59916,"gcCount":"4320864","gcPercent":73.0,"genomeCoverage":"297.0x","numberOfComponentSequences":227,"numberOfContigs":227,"totalSequenceLength":"5908624","totalUngappedLength":"5908624"},"averageNucleotideIdentity":{"bestAniMatch":{"ani":100.0,"assembly":"GCA_010671795.1","assemblyCoverage":100.0,"category":"type","organismName":"Micromonospora solifontis","typeAssemblyCoverage":100.0},"category":"type","comment":"na","matchStatus":"species_match","submittedAniMatch":{"ani":100.0,"assembly":"GCA_010671795.1","assemblyCoverage":100.0,"category":"type","organismName":"Micromonospora solifontis","typeAssemblyCoverage":100.0},"submittedOrganism":"Micromonospora solifontis","submittedSpecies":"Micromonospora solifontis","taxonomyCheckStatus":"OK"},"checkmInfo":{"checkmMarkerSet":"Micromonospora","checkmMarkerSetRank":"genus","checkmSpeciesTaxId":2487138,"checkmVersion":"v1.2.2","completeness":91.92,"completenessPercentile":100.0,"contamination":2.88},"currentAccession":"GCF_003725545.1","organism":{"infraspecificNames":{"strain":"PPF5-17"},"organismName":"Micromonospora solifontis","taxId":2487138},"pairedAccession":"GCA_003725545.1","sourceDatabase":"SOURCE_DATABASE_REFSEQ","typeMaterial":{"typeDisplayText":"assembly from type material","typeLabel":"TYPE_MATERIAL"},"wgsInfo":{"masterWgsUrl":"https://www.ncbi.nlm.nih.gov/nuccore/RJLN00000000.1","wgsContigsUrl":"https://www.ncbi.nlm.nih.gov/Traces/wgs/RJLN01","wgsProjectAccession":"RJLN01"}}
{"accession":"GCF_003752155.1","annotationInfo":{"method":"Best-placed reference protein set; GeneMarkS-2+","name":"NCBI Prokaryotic Genome Annotation Pipeline (PGAP)","pipeline":"NCBI Prokaryotic Genome Annotation Pipeline (PGAP)","provider":"NCBI RefSeq","releaseDate":"2024-02-28","softwareVersion":"6.6","stats":{"geneCounts":{"nonCoding":67,"proteinCoding":3594,"pseudogene":17,"total":3678}}},"assemblyInfo":{"assemblyLevel":"Contig","assemblyMethod":"SPAdes v. 3.11.0","assemblyName":"ASM375215v1","assemblyStatus":"current","assemblyType":"haploid","bioprojectAccession":"PRJNA500706","bioprojectLineage":[{"bioprojects":[{"accession":"PRJNA500706","title":"Mobilisporobacter senegalensis DSM 26537 genome sequencing"}]}],"biosample":{"accession":"SAMN10362904","attributes":[{"name":"strain","value":"DSM 26537"},{"name":"collection_date","value":"missing"},{"name":"isol_growth_condt","value":"missing"},{"name":"ref_biomaterial","value":"missing"},{"name":"env_local_scale","value":"missing"},{"name":"env_medium","value":"missing"},{"name":"env_broad_scale","value":"missing"},{"name":"num_replicons","value":"missing"},{"name":"host","value":"not applicable"},{"name":"geo_loc_name","value":"missing"},{"name":"lat_lon","value":"missing"},{"name":"isolation_source","value":"missing"},{"name":"type-material","value":"type strain of Mobilisporobacter senegalensis"},{"name":"culture_collection","value":"DSM:26537"}],"bioprojects":[{"accession":"PRJNA500706"}],"description":{"comment":"Keywords: GSC:MIxS;MIGS:6.0","organism":{"organismName":"Mobilisporobacter senegalensis","taxId":1329262},"title":"Mobilisporobacter senegalensis DSM 26537"},"lastUpdated":"2019-01-11T18:37:14.803","models":["MIGS.ba"],"owner":{"name":"DOE Joint Genome Institute"},"package":"MIGS.ba.6.0","publicationDate":"2018-11-01T00:00:00.000","sampleIds":[{"db":"SRA","value":"SRS4246382"},{"db":"DOE Joint Genome Institute","value":"Gp0290627"}],"status":{"status":"live","when":"2018-11-01T21:20:00.563"},"submissionDate":"2018-11-01T21:20:00.560"},"pairedAssembly":{"accession":"GCA_003752155.1","annotationName":"Annotation submitted by DOE Joint Genome Institute","status":"current"},"refseqCategory":"representative genome","releaseDate":"2018-11-15","sequencingTech":"Illumina HiSeq","submitter":"DOE Joint Genome Institute"},"assemblyStats":{"contigL50":5,"contigN50":330685,"gcCount":"1385803","gcPercent":34.5,"genomeCoverage":"333.0x","numberOfComponentSequences":29,"numberOfContigs":29,"totalSequenceLength":"4039008","totalUngappedLength":"4039008"},"averageNucleotideIdentity":{"bestAniMatch":{"ani":86.95,"assembly":"GCA_000334435.1","assemblyCoverage":0.06,"category":"type","organismName":"Clostridium saccharoperbutylacetonicum","typeAssemblyCoverage":0.04},"category":"type","comment":"Assembly is the type_strain, no match is expected","matchStatus":"low_coverage","submittedOrganism":"Mobilisporobacter senegalensis","submittedSpecies":"Mobilisporobacter senegalensis","taxonomyCheckStatus":"OK"},"checkmInfo":{"checkmMarkerSet":"Lachnospiraceae","checkmMarkerSetRank":"family","checkmSpeciesTaxId":1329262,"checkmVersion":"v1.2.2","completeness":98.12,"completenessPercentile":100.0,"contamination":2.28},"currentAccession":"GCF_003752155.1","organism":{"infraspecificNames":{"strain":"DSM 26537"},"organismName":"Mobilisporobacter senegalensis","taxId":1329262},"pairedAccession":"GCA_003752155.1","sourceDatabase":"SOURCE_DATABASE_REFSEQ","typeMaterial":{"typeDisplayText":"assembly from type material","typeLabel":"TYPE_MATERIAL"},"wgsInfo":{"masterWgsUrl":"https://www.ncbi.nlm.nih.gov/nuccore/RJVG00000000.1","wgsContigsUrl":"https://www.ncbi.nlm.nih.gov/Traces/wgs/RJVG01","wgsProjectAccession":"RJVG01"}}
{"accession":"GCF_003857035.1","annotationInfo":{"method":"Best-placed reference protein set; GeneMarkS-2+","name":"NCBI Prokaryotic Genome Annotation Pipeline (PGAP)","pipeline":"NCBI Prokaryotic Genome Annotation Pipeline (PGAP)","provider":"NCBI RefSeq","releaseDate":"2023-04-23","softwareVersion":"6.5","stats":{"geneCounts":{"nonCoding":60,"proteinCoding":6546,"pseudogene":135,"total":6741}}},"assemblyInfo":{"assemblyLevel":"Contig","assemblyMethod":"SPAdes v. FEB-2016","assemblyName":"ASM385703v1","assemblyStatus":"current","assemblyType":"haploid","bioprojectAccession":"PRJNA472945","bioprojectLineage":[{"bioprojects":[{"accession":"PRJNA472945","title":"Micromonospora arida strain:LB32 Genome sequencing and assembly"}]}],"biosample":{"accession":"SAMN09254037","attributes":[{"name":"strain","value":"LB32"},{"name":"isolation_source","value":"Atacama Desert soil"},{"name":"collection_date","value":"2014"},{"name":"geo_loc_name","value":"Chile: Lomas Bayas"},{"name":"sample_type","value":"cell culture"},{"name":"type-material","value":"type strain of Micromonospora arida"}],"bioprojects":[{"accession":"PRJNA472945"}],"description":{"organism":{"organismName":"Micromonospora arida","taxId":2203715},"title":"Microbe sample from Micromonospora arida"},"lastUpdated":"2019-09-18T21:03:29.770","models":["Microbe, viral or environmental"],"owner":{"contacts":[{}],"name":"Newcastle University"},"package":"Microbe.1.0","publicationDate":"2018-12-05T00:00:00.000","sampleIds":[{"label":"Sample name","value":"LB32"},{"db":"SRA","value":"SRS4105327"}],"status":{"status":"live","when":"2018-12-05T00:37:54.353"},"submissionDate":"2018-05-24T11:12:16.330"},"comments":"Annotation was added by the NCBI Prokaryotic Genome Annotation Pipeline (released 2013). Information about the Pipeline can be found here: https://www.ncbi.nlm.nih.gov/genome/annotation_prok/\nBacteria and source DNA available from Lorena Carro.","pairedAssembly":{"accession":"GCA_003857035.1","annotationName":"NCBI Prokaryotic Genome Annotation Pipeline (PGAP)","status":"current"},"refseqCategory":"representative genome","releaseDate":"2018-12-03","sequencingTech":"Illumina MiSeq","submitter":"Newcastle University"},"assemblyStats":{"contigL50":59,"contigN50":37596,"gcCount":"5078882","gcPercent":71.0,"genomeCoverage":"31.0x","numberOfComponentSequences":345,"numberOfContigs":345,"totalSequenceLength":"7149450","totalUngappedLength":"7149450"},"averageNucleotideIdentity":{"bestAniMatch":{"ani":96.43,"assembly":"GCA_900091575.1","assemblyCoverage":84.42,"category":"type","organismName":"Micromonospora saelicesensis","typeAssemblyCoverage":84.97},"category":"type","comment":"Assembly is the type_strain, mismatch is within genus and expected","matchStatus":"mismatch","submittedOrganism":"Micromonospora arida","submittedSpecies":"Micromonospora arida","taxonomyCheckStatus":"OK"},"checkmInfo":{"checkmMarkerSet":"Micromonospora","checkmMarkerSetRank":"genus","checkmSpeciesTaxId":2203715,"checkmVersion":"v1.2.2","completeness":98.47,"completenessPercentile":100.0,"contamination":3.97},"currentAccession":"GCF_003857035.1","organism":{"infraspecificNames":{"strain":"LB32"},"organismName":"Micromonospora arida","taxId":2203715},"pairedAccession":"GCA_003857035.1","sourceDatabase":"SOURCE_DATABASE_REFSEQ","typeMaterial":{"typeDisplayText":"assembly from type material","typeLabel":"TYPE_MATERIAL"},"wgsInfo":{"masterWgsUrl":"https://www.ncbi.nlm.nih.gov/nuccore/QGSY00000000.1","wgsContigsUrl":"https://www.ncbi.nlm.nih.gov/Traces/wgs/QGSY01","wgsProjectAccession":"QGSY01"}}
{"accession":"GCF_003857055.1","annotationInfo":{"method":"Best-placed reference protein set; GeneMarkS-2+","name":"NCBI Prokaryotic Genome Annotation Pipeline (PGAP)","pipeline":"NCBI Prokaryotic Genome Annotation Pipeline (PGAP)","provider":"NCBI RefSeq","releaseDate":"2023-04-23","softwareVersion":"6.5","stats":{"geneCounts":{"nonCoding":61,"proteinCoding":7004,"pseudogene":188,"total":7253}}},"assemblyInfo":{"assemblyLevel":"Contig","assemblyMethod":"SPAdes v. FEB-2016","assemblyName":"ASM385705v1","assemblyStatus":"current","assemblyType":"haploid","bioprojectAccession":"PRJNA472949","bioprojectLineage":[{"bioprojects":[{"accession":"PRJNA472949","title":"Micromonospora inaquosa strain:LB39 Genome sequencing and assembly"}]}],"biosample":{"accession":"SAMN09254133","attributes":[{"name":"strain","value":"LB39"},{"name":"isolation_source","value":"Atacama Desert soil"},{"name":"collection_date","value":"2014"},{"name":"geo_loc_name","value":"Chile: Lomas Bayas"},{"name":"sample_type","value":"cell culture"},{"name":"type-material","value":"type strain of Micromonospora inaquosa"}],"bioprojects":[{"accession":"PRJNA472949"}],"description":{"organism":{"organismName":"Micromonospora inaquosa","taxId":2203716},"title":"Microbe sample from Micromonospora inaquosa"},"lastUpdated":"2019-09-18T21:03:29.802","models":["Microbe, viral or environmental"],"owner":{"contacts":[{}],"name":"Newcastle University"},"package":"Microbe.1.0","publicationDate":"2018-12-05T00:00:00.000","sampleIds":[{"label":"Sample name","value":"LB39"},{"db":"SRA","value":"SRS4105336"}],"status":{"status":"live","when":"2018-12-05T00:37:54.370"},"submissionDate":"2018-05-24T11:23:03.483"},"comments":"Bacteria and source DNA available from Lorena Carro.\nAnnotation was added by the NCBI Prokaryotic Genome Annotation Pipeline (released 2013). Information about the Pipeline can be found here: https://www.ncbi.nlm.nih.gov/genome/annotation_prok/","pairedAssembly":{"accession":"GCA_003857055.1","annotationName":"NCBI Prokaryotic Genome Annotation Pipeline (PGAP)","status":"current"},"refseqCategory":"representative genome","releaseDate":"2018-12-03","sequencingTech":"Illumina MiSeq","submitter":"Newcastle University"},"assemblyStats":{"contigL50":70,"contigN50":32815,"gcCount":"5469523","gcPercent":70.5,"genomeCoverage":"29.0x","numberOfComponentSequences":408,"numberOfContigs":408,"totalSequenceLength":"7748575","totalUngappedLength":"7748575"},"averageNucleotideIdentity":{"bestAniMatch":{"ani":93.74,"assembly":"GCA_022229015.1","assemblyCoverage":64.76,"category":"type","organismName":"Micromonospora foliorum","typeAssemblyCoverage":73.3},"category":"type","comment":"Assembly is the type_strain, mismatch is within genus and expected","matchStatus":"below_threshold_mismatch","submittedOrganism":"Micromonospora inaquosa","submittedSpecies":"Micromonospora inaquosa","taxonomyCheckStatus":"OK"},"checkmInfo":{"checkmMarkerSet":"Micromonospora","checkmMarkerSetRank":"genus","checkmSpeciesTaxId":2203716,"checkmVersion":"v1.2.2","completeness":97.46,"completenessPercentile":100.0,"contamination":5.4},"currentAccession":"GCF_003857055.1","organism":{"infraspecificNames":{"strain":"LB39"},"organismName":"Micromonospora inaquosa","taxId":2203716},"pairedAccession":"GCA_003857055.1","sourceDatabase":"SOURCE_DATABASE_REFSEQ","typeMaterial":{"typeDisplayText":"assembly from type material","typeLabel":"TYPE_MATERIAL"},"wgsInfo":{"masterWgsUrl":"https://www.ncbi.nlm.nih.gov/nuccore/QGSZ00000000.1","wgsContigsUrl":"https://www.ncbi.nlm.nih.gov/Traces/wgs/QGSZ01","wgsProjectAccession":"QGSZ01"}}
{"accession":"GCF_003863365.1","annotationInfo":{"method":"Best-placed reference protein set; GeneMarkS-2+","name":"NCBI Prokaryotic Genome Annotation Pipeline (PGAP)","pipeline":"NCBI Prokaryotic Genome Annotation Pipeline (PGAP)","provider":"NCBI RefSeq","releaseDate":"2023-05-02","softwareVersion":"6.5","stats":{"geneCounts":{"nonCoding":57,"proteinCoding":7066,"pseudogene":382,"total":7505}}},"assemblyInfo":{"assemblyLevel":"Contig","assemblyMethod":"SOAPdenovo v. Aug-2018","assemblyName":"ASM386336v1","assemblyStatus":"current","assemblyType":"haploid","bioprojectAccession":"PRJNA507024","bioprojectLineage":[{"bioprojects":[{"accession":"PRJNA507024","title":"Mesorhizobium tamadayense strain:DSM 28320 Genome sequencing and assembly"}]}],"biosample":{"accession":"SAMN10482962","attributes":[{"name":"strain","value":"DSM 28320"},{"name":"isolation_source","value":"root nodule"},{"name":"collection_date","value":"2014-02-03"},{"name":"geo_loc_name","value":"Spain: Arico"},{"name":"sample_type","value":"whole organism"},{"name":"culture_collection","value":"DSM:28320"},{"name":"type-material","value":"type strain of Mesorhizobium tamadayense"}],"description":{"organism":{"organismName":"Mesorhizobium tamadayense","taxId":425306},"title":"Microbe sample from Mesorhizobium tamadayense"},"lastUpdated":"2021-02-28T06:38:17.524","models":["Microbe, viral or environmental"],"owner":{"contacts":[{}],"name":"Beijing Academy of Agriculture and Forestry Science"},"package":"Microbe.1.0","publicationDate":"2018-11-26T00:00:00.000","sampleIds":[{"label":"Sample name","value":"root nodule"}],"status":{"status":"live","when":"2018-11-26T19:04:03.108"},"submissionDate":"2018-11-26T19:04:03.106"},"comments":"Annotation was added by the NCBI Prokaryotic Genome Annotation Pipeline (released 2013). Information about the Pipeline can be found here: https://www.ncbi.nlm.nih.gov/genome/annotation_prok/","pairedAssembly":{"accession":"GCA_003863365.1","annotationName":"NCBI Prokaryotic Genome Annotation Pipeline (PGAP)","status":"current"},"refseqCategory":"representative genome","releaseDate":"2018-12-04","sequencingTech":"Illumina HiSeq","submitter":"Beijing Academy of Agriculture and Forestry Science"},"assemblyStats":{"contigL50":22,"contigN50":99038,"gcCount":"4759044","gcPercent":63.0,"genomeCoverage":"100.0x","numberOfComponentSequences":303,"numberOfContigs":303,"totalSequenceLength":"7534097","totalUngappedLength":"7534097"},"averageNucleotideIdentity":{"bestAniMatch":{"ani":90.93,"assembly":"GCA_014843825.1","assemblyCoverage":66.66,"category":"type","organismName":"Mesorhizobium silamurunense","typeAssemblyCoverage":71.3},"category":"type","comment":"Assembly is the type_strain, mismatch is within genus and expected","matchStatus":"below_threshold_mismatch","submittedOrganism":"Mesorhizobium tamadayense","submittedSpecies":"Mesorhizobium tamadayense","taxonomyCheckStatus":"OK"},"checkmInfo":{"checkmMarkerSet":"Mesorhizobium","checkmMarkerSetRank":"genus","checkmSpeciesTaxId":425306,"checkmVersion":"v1.2.2","completeness":99.34,"completenessPercentile":100.0,"contamination":1.59},"currentAccession":"GCF_003863365.1","organism":{"infraspecificNames":{"strain":"DSM 28320"},"organismName":"Mesorhizobium tamadayense","taxId":425306},"pairedAccession":"GCA_003863365.1","sourceDatabase":"SOURCE_DATABASE_REFSEQ","typeMaterial":{"typeDisplayText":"assembly from type material","typeLabel":"TYPE_MATERIAL"},"wgsInfo":{"masterWgsUrl":"https://www.ncbi.nlm.nih.gov/nuccore/RQXT00000000.1","wgsContigsUrl":"https://www.ncbi.nlm.nih.gov/Traces/wgs/RQXT01","wgsProjectAccession":"RQXT01"}}
{"accession":"GCF_003937825.1","annotationInfo":{"method":"Best-placed reference protein set; GeneMarkS-2+","name":"NCBI Prokaryotic Genome Annotation Pipeline (PGAP)","pipeline":"NCBI Prokaryotic Genome Annotation Pipeline (PGAP)","provider":"NCBI RefSeq","releaseDate":"2023-05-05","softwareVersion":"6.5","stats":{"geneCounts":{"nonCoding":93,"proteinCoding":4575,"pseudogene":54,"total":4722}}},"assemblyInfo":{"assemblyLevel":"Contig","assemblyMethod":"CLC NGS Cell v. December-2018","assemblyName":"ASM393782v1","assemblyStatus":"current","assemblyType":"haploid","bioprojectAccession":"PRJNA508571","bioprojectLineage":[{"bioprojects":[{"accession":"PRJNA508571","title":"Mesobacillus subterraneus strain:DSM 13966 Genome sequencing and assembly"}]}],"biosample":{"accession":"SAMN10524998","attributes":[{"name":"strain","value":"DSM 13966"},{"name":"culture_collection","value":"DSM:13966"},{"name":"isolation_source","value":"subsurface waters"},{"name":"collection_date","value":"2002"},{"name":"geo_loc_name","value":"Australia"},{"name":"sample_type","value":"water"},{"name":"type-material","value":"type strain of Bacillus subterraneus"}],"description":{"organism":{"organismName":"Mesobacillus subterraneus","taxId":285983},"title":"Microbe sample from Mesobacillus subterraneus"},"lastUpdated":"2020-07-17T21:03:42.562","models":["Microbe, viral or environmental"],"owner":{"contacts":[{}],"name":"Jet Propulsion Laboratory"},"package":"Microbe.1.0","publicationDate":"2018-12-06T00:00:00.000","sampleIds":[{"label":"Sample name","value":"Bacillus subterraneus"}],"status":{"status":"live","when":"2018-12-06T00:19:04.209"},"submissionDate":"2018-12-06T00:19:04.206"},"comments":"Bacteria and source DNA available from DSMZ\nAnnotation was added by the NCBI Prokaryotic Genome Annotation Pipeline (released 2013). Information about the Pipeline can be found here: https://www.ncbi.nlm.nih.gov/genome/annotation_prok/","pairedAssembly":{"accession":"GCA_003937825.1","annotationName":"NCBI Prokaryotic Genome Annotation Pipeline (PGAP)","status":"current"},"refseqCategory":"representative genome","releaseDate":"2018-12-11","sequencingTech":"Illumina HiSeq","submitter":"Jet Propulsion Laboratory"},"assemblyStats":{"contigL50":7,"contigN50":287186,"gcCount":"2008923","gcPercent":44.0,"genomeCoverage":"30.0x","numberOfComponentSequences":42,"numberOfContigs":42,"totalSequenceLength":"4571170","totalUngappedLength":"4571170"},"averageNucleotideIdentity":{"bestAniMatch":{"ani":83.35,"assembly":"GCA_002874535.1","assemblyCoverage":34.65,"category":"suspected_type","organismName":"Mesobacillus jeotgali","typeAssemblyCoverage":33.68},"category":"suspected_type","comment":"Assembly is the type_strain, mismatch is within genus and expected","matchStatus":"below_threshold_mismatch","submittedOrganism":"Mesobacillus subterraneus","submittedSpecies":"Mesobacillus subterraneus","taxonomyCheckStatus":"OK"},"checkmInfo":{"checkmMarkerSet":"Bacillaceae","checkmMarkerSetRank":"family","checkmSpeciesTaxId":285983,"checkmVersion":"v1.2.2","completeness":99.03,"completenessPercentile":85.71429,"contamination":0.86},"currentAccession":"GCF_003937825.1","organism":{"infraspecificNames":{"strain":"DSM 13966"},"organismName":"Mesobacillus subterraneus","taxId":285983},"pairedAccession":"GCA_003937825.1","sourceDatabase":"SOURCE_DATABASE_REFSEQ","typeMaterial":{"typeDisplayText":"assembly from type material","typeLabel":"TYPE_MATERIAL"},"wgsInfo":{"masterWgsUrl":"https://www.ncbi.nlm.nih.gov/nuccore/RSFW00000000.1","wgsContigsUrl":"https://www.ncbi.nlm.nih.gov/Traces/wgs/RSFW01","wgsProjectAccession":"RSFW01"}}
{"accession":"GCF_003953935.1","annotationInfo":{"method":"Best-placed reference protein set; GeneMarkS-2+","name":"NCBI Prokaryotic Genome Annotation Pipeline (PGAP)","pipeline":"NCBI Prokaryotic Genome Annotation Pipeline (PGAP)","provider":"NCBI RefSeq","releaseDate":"2023-08-27","softwareVersion":"6.6","stats":{"geneCounts":{"nonCoding":95,"proteinCoding":6224,"pseudogene":65,"total":6384}}},"assemblyInfo":{"assemblyLevel":"Contig","assemblyMethod":"SOAPdenovo v. 2.04","assemblyName":"ASM395393v1","assemblyStatus":"current","assemblyType":"haploid","bioprojectAccession":"PRJNA508723","bioprojectLineage":[{"bioprojects":[{"accession":"PRJNA508723","title":"Massilia atriviolacea strain:SOD Genome sequencing and assembly"}]}],"biosample":{"accession":"SAMN10526606","attributes":[{"name":"strain","value":"SOD"},{"name":"isolation_source","value":"soil"},{"name":"collection_date","value":"2018-01-06"},{"name":"geo_loc_name","value":"China:Hefei"},{"name":"sample_type","value":"cell culture"},{"name":"type-material","value":"type strain of Massilia atriviolacea"}],"bioprojects":[{"accession":"PRJNA508723"}],"description":{"comment":"no","organism":{"organismName":"Massilia atriviolacea","taxId":2495579},"title":"Microbe sample from Massilia sp. SOD"},"lastUpdated":"2021-10-05T14:48:15.533","models":["Microbe, viral or environmental"],"owner":{"contacts":[{}],"name":"Anhui Agricultural University"},"package":"Microbe.1.0","publicationDate":"2018-12-20T00:00:00.000","sampleIds":[{"label":"Sample name","value":"Massilia sp. SOD"},{"db":"SRA","value":"SRS10454473"}],"status":{"status":"live","when":"2018-12-20T06:37:38.227"},"submissionDate":"2018-12-06T10:36:02.977"},"comments":"Annotation was added by the NCBI Prokaryotic Genome Annotation Pipeline (released 2013). Information about the Pipeline can be found here: https://www.ncbi.nlm.nih.gov/genome/annotation_prok/","pairedAssembly":{"accession":"GCA_003953935.1","annotationName":"NCBI Prokaryotic Genome Annotation Pipeline (PGAP)","status":"current"},"refseqCategory":"representative genome","releaseDate":"2018-12-18","sequencingTech":"Illumina HiSeq","submitter":"Anhui Agricultural University"},"assemblyStats":{"contigL50":8,"contigN50":347160,"gcCount":"4807762","gcPercent":65.5,"genomeCoverage":"200.0x","numberOfComponentSequences":81,"numberOfContigs":81,"totalSequenceLength":"7355585","totalUngappedLength":"7355585"},"averageNucleotideIdentity":{"bestAniMatch":{"ani":90.46,"assembly":"GCA_011682145.1","assemblyCoverage":77.67,"category":"type","organismName":"Massilia mucilaginosa","typeAssemblyCoverage":74.17},"category":"type","comment":"Assembly is the type_strain, mismatch is within genus and expected","matchStatus":"below_threshold_mismatch","submittedOrganism":"Massilia atriviolacea","submittedSpecies":"Massilia atriviolacea","taxonomyCheckStatus":"OK"},"checkmInfo":{"checkmMarkerSet":"Massilia","checkmMarkerSetRank":"genus","checkmSpeciesTaxId":2495579,"checkmVersion":"v1.2.2","completeness":87.27,"completenessPercentile":100.0,"contamination":14.13},"currentAccession":"GCF_003953935.1","organism":{"infraspecificNames":{"strain":"SOD"},"organismName":"Massilia atriviolacea","taxId":2495579},"pairedAccession":"GCA_003953935.1","sourceDatabase":"SOURCE_DATABASE_REFSEQ","typeMaterial":{"typeDisplayText":"assembly from type material","typeLabel":"TYPE_MATERIAL"},"wgsInfo":{"masterWgsUrl":"https://www.ncbi.nlm.nih.gov/nuccore/RXLQ00000000.1","wgsContigsUrl":"https://www.ncbi.nlm.nih.gov/Traces/wgs/RXLQ01","wgsProjectAccession":"RXLQ01"}}
{"accession":"GCF_003966875.1","annotationInfo":{"method":"Best-placed reference protein set; GeneMarkS-2+","name":"NCBI Prokaryotic Genome Annotation Pipeline (PGAP)","pipeline":"NCBI Prokaryotic Genome Annotation Pipeline (PGAP)","provider":"NCBI RefSeq","releaseDate":"2024-02-13","softwareVersion":"6.6","stats":{"geneCounts":{"nonCoding":77,"proteinCoding":1675,"pseudogene":25,"total":1777}}},"assemblyInfo":{"assemblyLevel":"Chromosome","assemblyMethod":"HGAP v. 3; Sequencher v. 5.2","assemblyName":"ASM396687v1","assemblyStatus":"current","assemblyType":"haploid","bioprojectAccession":"PRJDB6526","bioprojectLineage":[{"bioprojects":[{"accession":"PRJDB6526","title":"Genome analysis of Melissococcus plutonius"}]}],"biosample":{"accession":"SAMD00106497","attributes":[{"name":"sample_name","value":"DAT561"},{"name":"biomaterial_provider","value":"Daisuke Takamatsu"},{"name":"collection_date","value":"not collected"},{"name":"env_broad_scale","value":"not applicable"},{"name":"env_local_scale","value":"not applicable"},{"name":"env_medium","value":"not applicable"},{"name":"geo_loc_name","value":"Japan"},{"name":"host","value":"Apis mellifera"},{"name":"host_description","value":"infected larvae"},{"name":"isol_growth_condt","value":"10.1371/journal.pone.0033708"},{"name":"lat_lon","value":"not applicable"},{"name":"locus_tag_prefix","value":"DAT561"},{"name":"num_replicons","value":"1"},{"name":"project_name","value":"Analysis of Melissococcus plutonius genome"},{"name":"ref_biomaterial","value":"missing"},{"name":"strain","value":"DAT561"}],"bioprojects":[{"accession":"PRJDB6526"}],"description":{"comment":"Keywords: GSC:MIxS;MIGS:6.0","organism":{"organismName":"Melissococcus plutonius","taxId":33970},"title":"Melissococcus plutonius DAT561"},"lastUpdated":"2022-04-04T05:39:31.000","models":["MIGS.ba"],"owner":{"name":"Obihiro University of Agriculture and Veterinary Medicine"},"package":"MIGS.ba.6.0","publicationDate":"2018-04-24T00:00:00.000","status":{"status":"live","when":"2018-04-25T01:00:44.926"},"submissionDate":"2018-04-25T01:00:44.923"},"comments":"Name:Okura M., Takamatsu D.\ninstitute:National Institute of Animal Health, National Agriculture and Food Research Organization\ndepartment:Division of Bacterial and Parasitic Disease\nThe annotation was added by the NCBI Prokaryotic Genome Annotation Pipeline (PGAP). Information about PGAP can be found here: https://www.ncbi.nlm.nih.gov/genome/annotation_prok/","pairedAssembly":{"accession":"GCA_003966875.1","annotationName":"Annotation submitted by Obihiro University of Agriculture and Veterinary Medicine","status":"current"},"refseqCategory":"representative genome","releaseDate":"2018-04-24","sequencingTech":"ABI3730xI; PacBio","submitter":"Obihiro University of Agriculture and Veterinary Medicine"},"assemblyStats":{"contigL50":1,"contigN50":1847807,"gcCount":"645527","gcPercent":31.0,"genomeCoverage":"309.0x","numberOfComponentSequences":3,"numberOfContigs":4,"numberOfScaffolds":3,"scaffoldL50":1,"scaffoldN50":1847807,"totalNumberOfChromosomes":3,"totalSequenceLength":"2067831","totalUngappedLength":"2067031"},"averageNucleotideIdentity":{"bestAniMatch":{"ani":99.31,"assembly":"GCA_000270185.1","assemblyCoverage":96.27,"category":"type","organismName":"Melissococcus plutonius","typeAssemblyCoverage":96.19},"category":"category_na","comment":"na","matchStatus":"species_match","submittedAniMatch":{"ani":99.31,"assembly":"GCA_000270185.1","assemblyCoverage":96.27,"category":"type","organismName":"Melissococcus plutonius ATCC 35311","typeAssemblyCoverage":96.19},"submittedOrganism":"Melissococcus plutonius","submittedSpecies":"Melissococcus plutonius","taxonomyCheckStatus":"OK"},"checkmInfo":{"checkmMarkerSet":"Enterococcaceae","checkmMarkerSetRank":"family","checkmSpeciesTaxId":33970,"checkmVersion":"v1.2.2","completeness":94.47,"completenessPercentile":100.0},"currentAccession":"GCF_003966875.1","organism":{"infraspecificNames":{"strain":"DAT561"},"organismName":"Melissococcus plutonius","taxId":33970},"pairedAccession":"GCA_003966875.1","sourceDatabase":"SOURCE_DATABASE_REFSEQ"}
{"accession":"GCF_003966895.1","annotationInfo":{"method":"Best-placed reference protein set; GeneMarkS-2+","name":"NCBI Prokaryotic Genome Annotation Pipeline (PGAP)","pipeline":"NCBI Prokaryotic Genome Annotation Pipeline (PGAP)","provider":"NCBI RefSeq","releaseDate":"2024-02-13","softwareVersion":"6.6","stats":{"geneCounts":{"nonCoding":87,"proteinCoding":4177,"pseudogene":27,"total":4291}}},"assemblyInfo":{"assemblyLevel":"Complete Genome","assemblyMethod":"HGAP v. 3","assemblyName":"ASM396689v1","assemblyStatus":"current","assemblyType":"haploid","bioprojectAccession":"PRJDB6491","bioprojectLineage":[{"bioprojects":[{"accession":"PRJDB6491","title":"Genome sequencing of Methylomusa anaerophila strain MMFC1T"}]}],"biosample":{"accession":"SAMD00106843","attributes":[{"name":"sample_name","value":"MAMMFC1"},{"name":"collection_date","value":"2012-04-05"},{"name":"env_broad_scale","value":"not applicable"},{"name":"env_local_scale","value":"industrial wastewater"},{"name":"env_medium","value":"sludge"},{"name":"geo_loc_name","value":"Japan:Gifu"},{"name":"isol_growth_condt","value":"24852573"},{"name":"lat_lon","value":"35.3631 N 136.6009 E"},{"name":"locus_tag_prefix","value":"MAMMFC1"},{"name":"num_replicons","value":"1"},{"name":"project_name","value":"Complete genome sequencing of MMFC1"},{"name":"ref_biomaterial","value":"24852573"},{"name":"strain","value":"MMFC1"},{"name":"type-material","value":"type strain of Methylomusa anaerophila"}],"bioprojects":[{"accession":"PRJDB6491"}],"description":{"comment":"Keywords: GSC:MIxS;MIGS:6.0","organism":{"organismName":"Methylomusa anaerophila","taxId":1930071},"title":"Complete genome of MMFC1"},"lastUpdated":"2022-04-05T04:48:37.000","models":["MIGS.ba.wastewater"],"owner":{"name":"Tokyo University of Pharmacy and Life Sciences"},"package":"MIGS.ba.wastewater.6.0","publicationDate":"2018-09-11T00:00:00.000","status":{"status":"live","when":"2018-09-12T01:00:50.365"},"submissionDate":"2018-09-12T01:00:50.363"},"pairedAssembly":{"accession":"GCA_003966895.1","annotationName":"Annotation submitted by Tokyo University of Pharmacy and Life Sciences","status":"current"},"refseqCategory":"representative genome","releaseDate":"2018-09-11","sequencingTech":"PacBio RSII","submitter":"Tokyo University of Pharmacy and Life Sciences"},"assemblyStats":{"contigL50":1,"contigN50":4781198,"gcCount":"2227931","gcPercent":46.5,"genomeCoverage":"168.0x","numberOfComponentSequences":1,"numberOfContigs":1,"numberOfScaffolds":1,"scaffoldL50":1,"scaffoldN50":4781198,"totalNumberOfChromosomes":1,"totalSequenceLength":"4781198","totalUngappedLength":"4781198"},"averageNucleotideIdentity":{"bestAniMatch":{"ani":96.89,"assembly":"GCA_000620305.1","assemblyCoverage":0.48,"category":"type","organismName":"Desulfitibacter alkalitolerans","typeAssemblyCoverage":0.53},"category":"type","comment":"Assembly is the type_strain, no match is expected","matchStatus":"low_coverage","submittedOrganism":"Methylomusa anaerophila","submittedSpecies":"Methylomusa anaerophila","taxonomyCheckStatus":"OK"},"checkmInfo":{"checkmMarkerSet":"Selenomonadales","checkmMarkerSetRank":"order","checkmSpeciesTaxId":1930071,"checkmVersion":"v1.2.2","completeness":99.85,"completenessPercentile":100.0,"contamination":3.88},"currentAccession":"GCF_003966895.1","organism":{"infraspecificNames":{"strain":"MMFC1"},"organismName":"Methylomusa anaerophila","taxId":1930071},"pairedAccession":"GCA_003966895.1","sourceDatabase":"SOURCE_DATABASE_REFSEQ","typeMaterial":{"typeDisplayText":"assembly from type material","typeLabel":"TYPE_MATERIAL"}}
{"accession":"GCF_003991875.1","annotationInfo":{"method":"Best-placed reference protein set; GeneMarkS-2+","name":"GCF_003991875.1-RS_2024_04_01","pipeline":"NCBI Prokaryotic Genome Annotation Pipeline (PGAP)","provider":"NCBI RefSeq","releaseDate":"2024-04-01","softwareVersion":"6.7","stats":{"geneCounts":{"nonCoding":56,"proteinCoding":3284,"pseudogene":14,"total":3354}}},"assemblyInfo":{"assemblyLevel":"Complete Genome","assemblyMethod":"Canu v. 1.0","assemblyName":"ASM399187v1","assemblyStatus":"current","assemblyType":"haploid","bioprojectAccession":"PRJNA419105","bioprojectLineage":[{"bioprojects":[{"accession":"PRJNA419105","title":"Microbacterium lemovicicum Genome sequencing and assembly"}]}],"biosample":{"accession":"SAMN09748166","attributes":[{"name":"strain","value":"Viu22"},{"name":"isolation_source","value":"natural uranium-rich soil"},{"name":"collection_date","value":"2009"},{"name":"geo_loc_name","value":"France"},{"name":"sample_type","value":"whole organism"}],"bioprojects":[{"accession":"PRJNA419105"}],"description":{"organism":{"organismName":"Microbacterium lemovicicum","taxId":1072463},"title":"Microbe sample from Microbacterium lemovicicum"},"lastUpdated":"2019-01-08T05:30:19.730","models":["Microbe, viral or environmental"],"owner":{"contacts":[{}],"name":"CEA"},"package":"Microbe.1.0","publicationDate":"2019-01-07T12:37:31.200","sampleIds":[{"label":"Sample name","value":"Microbacterium lemovicicum strain Viu22"},{"db":"SRA","value":"SRS4230322"}],"status":{"status":"live","when":"2019-01-07T12:37:31.200"},"submissionDate":"2018-08-01T03:51:04.153"},"comments":"The annotation was added by the NCBI Prokaryotic Genome Annotation Pipeline (PGAP). Information about PGAP can be found here: https://www.ncbi.nlm.nih.gov/genome/annotation_prok/","pairedAssembly":{"accession":"GCA_003991875.1","annotationName":"NCBI Prokaryotic Genome Annotation Pipeline (PGAP)","status":"current"},"refseqCategory":"representative genome","releaseDate":"2019-01-04","sequencingTech":"PacBio RS","submitter":"CEA"},"assemblyStats":{"contigL50":1,"contigN50":3555647,"gcCount":"2519445","gcPercent":71.0,"genomeCoverage":"70.0x","numberOfComponentSequences":1,"numberOfContigs":1,"numberOfScaffolds":1,"scaffoldL50":1,"scaffoldN50":3555647,"totalNumberOfChromosomes":1,"totalSequenceLength":"3555647","totalUngappedLength":"3555647"},"averageNucleotideIdentity":{"bestAniMatch":{"ani":82.84,"assembly":"GCA_015278315.1","assemblyCoverage":24.46,"category":"type","organismName":"Microbacterium ureisolvens","typeAssemblyCoverage":19.36},"category":"type","comment":"Assembly is the type_strain, mismatch is within genus and expected","matchStatus":"below_threshold_mismatch","submittedOrganism":"Microbacterium lemovicicum","submittedSpecies":"Microbacterium lemovicicum","taxonomyCheckStatus":"OK"},"checkmInfo":{"checkmMarkerSet":"Microbacterium","checkmMarkerSetRank":"genus","checkmSpeciesTaxId":1072463,"checkmVersion":"v1.2.2","completeness":98.0,"completenessPercentile":100.0,"contamination":2.59},"currentAccession":"GCF_003991875.1","organism":{"infraspecificNames":{"strain":"Viu22"},"organismName":"Microbacterium lemovicicum","taxId":1072463},"pairedAccession":"GCA_003991875.1","sourceDatabase":"SOURCE_DATABASE_REFSEQ","typeMaterial":{"typeDisplayText":"assembly from type material","typeLabel":"TYPE_MATERIAL"}}
{"accession":"GCF_003999995.1","annotationInfo":{"method":"Best-placed reference protein set; GeneMarkS-2+","name":"GCF_003999995.1-RS_2024_03_28","pipeline":"NCBI Prokaryotic Genome Annotation Pipeline (PGAP)","provider":"NCBI RefSeq","releaseDate":"2024-03-28","softwareVersion":"6.7","stats":{"geneCounts":{"nonCoding":55,"proteinCoding":3433,"pseudogene":9,"total":3497}}},"assemblyInfo":{"assemblyLevel":"Contig","assemblyMethod":"SOAPdenovo v. OCT-2018","assemblyName":"ASM399999v1","assemblyStatus":"current","assemblyType":"haploid","bioprojectAccession":"PRJNA503708","bioprojectLineage":[{"bioprojects":[{"accession":"PRJNA503708","title":"Microbacterium sulfonylureivorans strain:LAM7116 Genome sequencing and assembly"}]}],"biosample":{"accession":"SAMN10371980","attributes":[{"name":"strain","value":"LAM7116"},{"name":"isolation_source","value":"soil"},{"name":"collection_date","value":"2017-10"},{"name":"geo_loc_name","value":"China: Xinjiang Province"},{"name":"sample_type","value":"cell culture"},{"name":"type-material","value":"type strain of Microbacterium sulfonylureivorans"}],"bioprojects":[{"accession":"PRJNA503708"}],"description":{"organism":{"organismName":"Microbacterium sulfonylureivorans","taxId":2486854},"title":"Microbe sample from Microbacterium sulfonylureivorans"},"lastUpdated":"2022-01-20T21:05:23.274","models":["Microbe, viral or environmental"],"owner":{"contacts":[{}],"name":"Institute of Agricultural Resources and Regional Planning, Chinese Academy of Agricultural Sciences"},"package":"Microbe.1.0","publicationDate":"2018-11-04T00:00:00.000","sampleIds":[{"label":"Sample name","value":"LAM7116.genome"}],"status":{"status":"live","when":"2018-11-05T17:50:06.996"},"submissionDate":"2018-11-04T08:31:03.820"},"pairedAssembly":{"accession":"GCA_003999995.1","status":"current"},"refseqCategory":"representative genome","releaseDate":"2019-01-08","sequencingTech":"Illumina","submitter":"Institute of Agricultural Resources and Regional Planning, Chinese Academyof Agricultural Sciences"},"assemblyStats":{"contigL50":1,"contigN50":2147598,"gcCount":"2651792","gcPercent":70.0,"genomeCoverage":"150.0x","numberOfComponentSequences":6,"numberOfContigs":6,"totalSequenceLength":"3791718","totalUngappedLength":"3791718"},"averageNucleotideIdentity":{"bestAniMatch":{"ani":85.25,"assembly":"GCA_018588945.1","assemblyCoverage":57.87,"category":"type","organismName":"Microbacterium flavescens","typeAssemblyCoverage":64.09},"category":"type","comment":"Assembly is the type_strain, mismatch is within genus and expected","matchStatus":"below_threshold_mismatch","submittedOrganism":"Microbacterium sulfonylureivorans","submittedSpecies":"Microbacterium sulfonylureivorans","taxonomyCheckStatus":"OK"},"checkmInfo":{"checkmMarkerSet":"Microbacterium","checkmMarkerSetRank":"genus","checkmSpeciesTaxId":2486854,"checkmVersion":"v1.2.2","completeness":98.75,"completenessPercentile":100.0,"contamination":0.36},"currentAccession":"GCF_003999995.1","organism":{"infraspecificNames":{"strain":"LAM7116"},"organismName":"Microbacterium sulfonylureivorans","taxId":2486854},"pairedAccession":"GCA_003999995.1","sourceDatabase":"SOURCE_DATABASE_REFSEQ","typeMaterial":{"typeDisplayText":"assembly from type material","typeLabel":"TYPE_MATERIAL"},"wgsInfo":{"masterWgsUrl":"https://www.ncbi.nlm.nih.gov/nuccore/RJAD00000000.1","wgsContigsUrl":"https://www.ncbi.nlm.nih.gov/Traces/wgs/RJAD01","wgsProjectAccession":"RJAD01"}}
{"accession":"GCF_004004555.2","annotationInfo":{"method":"Best-placed reference protein set; GeneMarkS-2+","name":"NCBI Prokaryotic Genome Annotation Pipeline (PGAP)","pipeline":"NCBI Prokaryotic Genome Annotation Pipeline (PGAP)","provider":"NCBI RefSeq","releaseDate":"2023-05-05","softwareVersion":"6.5","stats":{"geneCounts":{"nonCoding":58,"proteinCoding":5671,"pseudogene":127,"total":5856}}},"assemblyInfo":{"assemblyLevel":"Contig","assemblyMethod":"SPAdes v. December-2018","assemblyName":"ASM400455v2","assemblyStatus":"current","assemblyType":"haploid","bioprojectAccession":"PRJNA512505","bioprojectLineage":[{"bioprojects":[{"accession":"PRJNA512505","title":"Methylobacterium oryzihabitans strain:TER-1 Genome sequencing and assembly"}]}],"biosample":{"accession":"SAMN10685070","attributes":[{"name":"strain","value":"TER-1"},{"name":"isolation_source","value":"water"},{"name":"collection_date","value":"2017-09-26"},{"name":"geo_loc_name","value":"Taiwan"},{"name":"sample_type","value":"cell culture"},{"name":"type-material","value":"type material of Methylobacterium oryzihabitans"}],"description":{"organism":{"organismName":"Methylobacterium oryzihabitans","taxId":2499852},"title":"Microbe sample from Methylobacterium oryzihabitans"},"lastUpdated":"2022-02-14T21:05:49.658","models":["Microbe, viral or environmental"],"owner":{"contacts":[{}],"name":"National Kaohsiung University of Science and Technology"},"package":"Microbe.1.0","publicationDate":"2019-01-02T00:00:00.000","sampleIds":[{"label":"Sample name","value":"Methylobacterium sp. strain TER-1"}],"status":{"status":"live","when":"2019-01-02T14:05:22.518"},"submissionDate":"2019-01-02T12:50:03.783"},"comments":"Annotation was added by the NCBI Prokaryotic Genome Annotation Pipeline (released 2013). Information about the Pipeline can be found here: https://www.ncbi.nlm.nih.gov/genome/annotation_prok/","pairedAssembly":{"accession":"GCA_004004555.2","annotationName":"NCBI Prokaryotic Genome Annotation Pipeline (PGAP)","status":"current"},"refseqCategory":"representative genome","releaseDate":"2019-01-08","sequencingTech":"Illumina NextSeq","submitter":"National Kaohsiung University of Science and Technology"},"assemblyStats":{"contigL50":13,"contigN50":182711,"gcCount":"4547143","gcPercent":72.0,"genomeCoverage":"374.0x","numberOfComponentSequences":203,"numberOfContigs":203,"totalSequenceLength":"6327435","totalUngappedLength":"6327435"},"averageNucleotideIdentity":{"bestAniMatch":{"ani":85.71,"assembly":"GCA_001043975.1","assemblyCoverage":43.45,"category":"type","organismName":"Methylobacterium variabile","typeAssemblyCoverage":36.97},"category":"type","comment":"Assembly is the type_strain, mismatch is within genus and expected","matchStatus":"below_threshold_mismatch","submittedOrganism":"Methylobacterium oryzihabitans","submittedSpecies":"Methylobacterium oryzihabitans","taxonomyCheckStatus":"OK"},"checkmInfo":{"checkmMarkerSet":"Methylobacterium","checkmMarkerSetRank":"genus","checkmSpeciesTaxId":2499852,"checkmVersion":"v1.2.2","completeness":97.68,"completenessPercentile":100.0,"contamination":1.1},"currentAccession":"GCF_004004555.2","organism":{"infraspecificNames":{"strain":"TER-1"},"organismName":"Methylobacterium oryzihabitans","taxId":2499852},"pairedAccession":"GCA_004004555.2","sourceDatabase":"SOURCE_DATABASE_REFSEQ","typeMaterial":{"typeDisplayText":"assembly from type material","typeLabel":"TYPE_MATERIAL"},"wgsInfo":{"masterWgsUrl":"https://www.ncbi.nlm.nih.gov/nuccore/SACP00000000.1","wgsContigsUrl":"https://www.ncbi.nlm.nih.gov/Traces/wgs/SACP01","wgsProjectAccession":"SACP01"}}
{"accession":"GCF_004011175.1","annotationInfo":{"method":"Best-placed reference protein set; GeneMarkS-2+","name":"NCBI Prokaryotic Genome Annotation Pipeline (PGAP)","pipeline":"NCBI Prokaryotic Genome Annotation Pipeline (PGAP)","provider":"NCBI RefSeq","releaseDate":"2024-01-29","softwareVersion":"6.6","stats":{"geneCounts":{"nonCoding":48,"proteinCoding":3632,"pseudogene":52,"total":3732}}},"assemblyInfo":{"assemblyLevel":"Contig","assemblyMethod":"CLC NGS Cell v. DEC-2017","assemblyName":"ASM401117v1","assemblyStatus":"current","assemblyType":"haploid","bioprojectAccession":"PRJNA503790","bioprojectLineage":[{"bioprojects":[{"accession":"PRJNA503790","title":"Mesobaculum littorinae Genome sequencing and assembly"}]}],"biosample":{"accession":"SAMN10364425","attributes":[{"name":"strain","value":"M0103"},{"name":"host","value":"Littoraria scabra"},{"name":"collection_date","value":"2018-01-01"},{"name":"geo_loc_name","value":"China:Beihai"},{"name":"sample_type","value":"whole organism"},{"name":"culture_collection","value":"NBRC:112914"},{"name":"type-material","value":"type strain of Mesobaculum littorinae"}],"description":{"organism":{"organismName":"Mesobaculum littorinae","taxId":2486419},"title":"Microbe sample isolated from Litloraria scabra"},"lastUpdated":"2021-07-06T21:04:04.917","models":["Microbe, viral or environmental"],"owner":{"contacts":[{}],"name":"Guangxi Academy of Sciences"},"package":"Microbe.1.0","publicationDate":"2018-11-20T00:00:00.000","sampleIds":[{"label":"Sample name","value":"M0103"},{"db":"SRA","value":"SRS4039718"}],"status":{"status":"live","when":"2018-11-20T12:37:49.857"},"submissionDate":"2018-11-01T23:23:03.103"},"comments":"Annotation was added by the NCBI Prokaryotic Genome Annotation Pipeline (released 2013). Information about the Pipeline can be found here: https://www.ncbi.nlm.nih.gov/genome/annotation_prok/","pairedAssembly":{"accession":"GCA_004011175.1","annotationName":"NCBI Prokaryotic Genome Annotation Pipeline (PGAP)","status":"current"},"refseqCategory":"representative genome","releaseDate":"2019-01-10","sequencingTech":"Illumina","submitter":"Guangxi Academy of Sciences"},"assemblyStats":{"contigL50":2,"contigN50":962205,"gcCount":"2704289","gcPercent":68.0,"genomeCoverage":"310.0x","numberOfComponentSequences":23,"numberOfContigs":23,"totalSequenceLength":"3969393","totalUngappedLength":"3969393"},"averageNucleotideIdentity":{"bestAniMatch":{"ani":81.71,"assembly":"GCA_900111315.1","assemblyCoverage":12.72,"category":"type","organismName":"Tranquillimonas rosea","typeAssemblyCoverage":11.93},"category":"type","comment":"na","matchStatus":"below_threshold_mismatch","submittedOrganism":"Mesobaculum littorinae","submittedSpecies":"Mesobaculum littorinae","taxonomyCheckStatus":"Inconclusive"},"checkmInfo":{"checkmMarkerSet":"Rhodobacterales","checkmMarkerSetRank":"order","checkmSpeciesTaxId":2486419,"checkmVersion":"v1.2.2","completeness":99.06,"completenessPercentile":100.0,"contamination":0.61},"currentAccession":"GCF_004011175.1","organism":{"infraspecificNames":{"strain":"M0103"},"organismName":"Mesobaculum littorinae","taxId":2486419},"pairedAccession":"GCA_004011175.1","sourceDatabase":"SOURCE_DATABASE_REFSEQ","typeMaterial":{"typeDisplayText":"assembly from type material","typeLabel":"TYPE_MATERIAL"},"wgsInfo":{"masterWgsUrl":"https://www.ncbi.nlm.nih.gov/nuccore/RQXX00000000.1","wgsContigsUrl":"https://www.ncbi.nlm.nih.gov/Traces/wgs/RQXX01","wgsProjectAccession":"RQXX01"}}
{"accession":"GCF_004117855.1","annotationInfo":{"method":"Best-placed reference protein set; GeneMarkS-2+","name":"GCF_004117855.1-RS_2024_03_31","pipeline":"NCBI Prokaryotic Genome Annotation Pipeline (PGAP)","provider":"NCBI RefSeq","releaseDate":"2024-03-31","softwareVersion":"6.7","stats":{"geneCounts":{"nonCoding":86,"proteinCoding":4042,"pseudogene":53,"total":4181}}},"assemblyInfo":{"assemblyLevel":"Contig","assemblyMethod":"A5miseq v. February-2018","assemblyName":"ASM411785v1","assemblyStatus":"current","assemblyType":"haploid","bioprojectAccession":"PRJNA487222","bioprojectLineage":[{"bioprojects":[{"accession":"PRJNA487222","title":"Modicisalibacter coralii strain:362.1 Genome sequencing and assembly"}]}],"biosample":{"accession":"SAMN09880010","attributes":[{"name":"strain","value":"362.1"},{"name":"host","value":"Mussismilia braziliensis"},{"name":"isolation_source","value":"coral"},{"name":"collection_date","value":"2015"},{"name":"geo_loc_name","value":"Brazil: Bahia, Abrolhos Bank"},{"name":"sample_type","value":"tissue sample"},{"name":"type-material","value":"type material of Halomonas coralii"}],"bioprojects":[{"accession":"PRJNA487222"}],"description":{"organism":{"organismName":"Modicisalibacter coralii","taxId":2304602},"title":"Microbe sample from Modicisalibacter coralii"},"lastUpdated":"2024-03-29T21:09:23.366","models":["Microbe, viral or environmental"],"owner":{"contacts":[{}],"name":"UFRJ"},"package":"Microbe.1.0","publicationDate":"2019-01-31T00:00:00.000","sampleIds":[{"label":"Sample name","value":"362.1_Halomonas sp."}],"status":{"status":"live","when":"2019-01-31T00:38:12.833"},"submissionDate":"2018-08-22T12:00:03.716"},"pairedAssembly":{"accession":"GCA_004117855.1","status":"current"},"refseqCategory":"representative genome","releaseDate":"2019-01-29","sequencingTech":"Illumina","submitter":"UFRJ"},"assemblyStats":{"contigL50":12,"contigN50":116058,"gcCount":"2941008","gcPercent":66.5,"genomeCoverage":"114.0x","numberOfComponentSequences":74,"numberOfContigs":74,"totalSequenceLength":"4438786","totalUngappedLength":"4438786"},"averageNucleotideIdentity":{"bestAniMatch":{"ani":85.86,"assembly":"GCA_020148005.1","assemblyCoverage":48.4,"category":"type","organismName":"Modicisalibacter tunisiensis","typeAssemblyCoverage":60.5},"category":"type","comment":"Assembly is the type_strain, mismatch is within genus and expected","matchStatus":"below_threshold_mismatch","submittedOrganism":"Modicisalibacter coralii","submittedSpecies":"Modicisalibacter coralii","taxonomyCheckStatus":"OK"},"checkmInfo":{"checkmMarkerSet":"Halomonadaceae","checkmMarkerSetRank":"family","checkmSpeciesTaxId":2304602,"checkmVersion":"v1.2.2","completeness":99.15,"completenessPercentile":100.0,"contamination":1.42},"currentAccession":"GCF_004117855.1","organism":{"infraspecificNames":{"strain":"362.1"},"organismName":"Modicisalibacter coralii","taxId":2304602},"pairedAccession":"GCA_004117855.1","sourceDatabase":"SOURCE_DATABASE_REFSEQ","typeMaterial":{"typeDisplayText":"assembly from type material","typeLabel":"TYPE_MATERIAL"},"wgsInfo":{"masterWgsUrl":"https://www.ncbi.nlm.nih.gov/nuccore/QWBW00000000.1","wgsContigsUrl":"https://www.ncbi.nlm.nih.gov/Traces/wgs/QWBW01","wgsProjectAccession":"QWBW01"}}
{"accession":"GCF_004135285.1","annotationInfo":{"method":"Best-placed reference protein set; GeneMarkS-2+","name":"GCF_004135285.1-RS_2024_04_08","pipeline":"NCBI Prokaryotic Genome Annotation Pipeline (PGAP)","provider":"NCBI RefSeq","releaseDate":"2024-04-08","softwareVersion":"6.7","stats":{"geneCounts":{"nonCoding":56,"proteinCoding":3473,"pseudogene":33,"total":3562}}},"assemblyInfo":{"assemblyLevel":"Complete Genome","assemblyMethod":"RS HGAP Assembly v. 3.0","assemblyName":"ASM413528v1","assemblyStatus":"current","assemblyType":"haploid","bioprojectAccession":"PRJNA516959","bioprojectLineage":[{"bioprojects":[{"accession":"PRJNA516959","title":"Microbacterium protaetiae strain:DFW100M-13 Genome sequencing"}]}],"biosample":{"accession":"SAMN10817558","attributes":[{"name":"strain","value":"DFW100M-13"},{"name":"host","value":"Protaetia brevitarsis seulensis larva"},{"name":"collection_date","value":"2016"},{"name":"geo_loc_name","value":"South Korea: Wanju-gun"},{"name":"sample_type","value":"cell culture"},{"name":"collected_by","value":"Soo-Jin Kim"},{"name":"culture_collection","value":"KACC: 19323"},{"name":"identified_by","value":"Soo-Jin Kim, Jun Heo, Soon-Wo Kwon"},{"name":"type-material","value":"type strain of Microbacterium protaetiae"}],"description":{"organism":{"organismName":"Microbacterium protaetiae","taxId":2509458},"title":"Microbe sample from Microbacterium protaetiae"},"lastUpdated":"2020-02-19T21:04:09.861","models":["Microbe, viral or environmental"],"owner":{"contacts":[{}],"name":"National Institute of Agricultural Sciences"},"package":"Microbe.1.0","publicationDate":"2019-01-25T00:00:00.000","sampleIds":[{"label":"Sample name","value":"DFW100M-13"}],"status":{"status":"live","when":"2019-01-25T14:55:06.815"},"submissionDate":"2019-01-24T21:11:03.030"},"comments":"The annotation was added by the NCBI Prokaryotic Genome Annotation Pipeline (PGAP). Information about PGAP can be found here: https://www.ncbi.nlm.nih.gov/genome/annotation_prok/","pairedAssembly":{"accession":"GCA_004135285.1","annotationName":"NCBI Prokaryotic Genome Annotation Pipeline (PGAP)","status":"current"},"refseqCategory":"representative genome","releaseDate":"2019-02-03","sequencingTech":"PacBio RSII","submitter":"National Institute of Agricultural Sciences"},"assemblyStats":{"contigL50":1,"contigN50":3790483,"gcCount":"2577486","gcPercent":68.0,"genomeCoverage":"273.0x","numberOfComponentSequences":1,"numberOfContigs":1,"numberOfScaffolds":1,"scaffoldL50":1,"scaffoldN50":3790483,"totalNumberOfChromosomes":1,"totalSequenceLength":"3790483","totalUngappedLength":"3790483"},"averageNucleotideIdentity":{"bestAniMatch":{"ani":83.21,"assembly":"GCA_000422405.1","assemblyCoverage":28.35,"category":"type","organismName":"Microbacterium luticocti","typeAssemblyCoverage":34.51},"category":"type","comment":"Assembly is the type_strain, mismatch is within genus and expected","matchStatus":"below_threshold_mismatch","submittedOrganism":"Microbacterium protaetiae","submittedSpecies":"Microbacterium protaetiae","taxonomyCheckStatus":"OK"},"checkmInfo":{"checkmMarkerSet":"Microbacterium","checkmMarkerSetRank":"genus","checkmSpeciesTaxId":2509458,"checkmVersion":"v1.2.2","completeness":98.09,"completenessPercentile":50.0,"contamination":2.61},"currentAccession":"GCF_004135285.1","organism":{"infraspecificNames":{"strain":"DFW100M-13"},"organismName":"Microbacterium protaetiae","taxId":2509458},"pairedAccession":"GCA_004135285.1","sourceDatabase":"SOURCE_DATABASE_REFSEQ","typeMaterial":{"typeDisplayText":"assembly from type material","typeLabel":"TYPE_MATERIAL"}}
{"accession":"GCF_004135935.1","annotationInfo":{"method":"Best-placed reference protein set; GeneMarkS-2+","name":"NCBI Prokaryotic Genome Annotation Pipeline (PGAP)","pipeline":"NCBI Prokaryotic Genome Annotation Pipeline (PGAP)","provider":"NCBI RefSeq","releaseDate":"2023-05-02","softwareVersion":"6.5","stats":{"geneCounts":{"nonCoding":52,"proteinCoding":3162,"pseudogene":23,"total":3237}}},"assemblyInfo":{"assemblyLevel":"Complete Genome","assemblyMethod":"RS HGAP Assembly v. v3.0","assemblyName":"ASM413593v1","assemblyStatus":"current","assemblyType":"haploid","bioprojectAccession":"PRJNA419673","bioprojectLineage":[{"bioprojects":[{"accession":"PRJNA419673","title":"Methylovirgula ligni strain:BW863 Genome sequencing and assembly"}]}],"biosample":{"accession":"SAMN08095357","attributes":[{"name":"strain","value":"BW863"},{"name":"isolation_source","value":"acidic forest soil"},{"name":"collection_date","value":"2009"},{"name":"geo_loc_name","value":"missing"},{"name":"sample_type","value":"missing"},{"name":"type-material","value":"type strain of Methylovirgula ligni"},{"name":"culture_collection","value":"DSM:19998"}],"bioprojects":[{"accession":"PRJNA419673"}],"description":{"organism":{"organismName":"Methylovirgula ligni","taxId":569860},"title":"Sample from Methylovirgula ligni BW863"},"lastUpdated":"2018-12-24T00:50:12.970","models":["Microbe, viral or environmental"],"owner":{"contacts":[{}],"name":"Chungbuk National University"},"package":"Microbe.1.0","publicationDate":"2018-12-24T00:50:12.970","sampleIds":[{"label":"Sample name","value":"EMGLBW"}],"status":{"status":"live","when":"2018-12-24T00:50:12.970"},"submissionDate":"2017-11-24T00:08:06.463"},"comments":"The annotation was added by the NCBI Prokaryotic Genome Annotation Pipeline (PGAP). Information about PGAP can be found here: https://www.ncbi.nlm.nih.gov/genome/annotation_prok/","pairedAssembly":{"accession":"GCA_004135935.1","annotationName":"NCBI Prokaryotic Genome Annotation Pipeline (PGAP)","status":"current"},"refseqCategory":"representative genome","releaseDate":"2019-02-04","sequencingTech":"PacBio","submitter":"Chungbuk National University"},"assemblyStats":{"contigL50":1,"contigN50":3298588,"gcCount":"2055237","gcPercent":62.5,"genomeCoverage":"20.0x","numberOfComponentSequences":1,"numberOfContigs":1,"numberOfScaffolds":1,"scaffoldL50":1,"scaffoldN50":3298588,"totalNumberOfChromosomes":1,"totalSequenceLength":"3298588","totalUngappedLength":"3298588"},"averageNucleotideIdentity":{"bestAniMatch":{"ani":99.99,"assembly":"GCA_003387225.1","assemblyCoverage":99.8,"category":"type","organismName":"Methylovirgula ligni","typeAssemblyCoverage":99.98},"category":"type","comment":"na","matchStatus":"species_match","submittedAniMatch":{"ani":99.99,"assembly":"GCA_003387225.1","assemblyCoverage":99.8,"category":"type","organismName":"Methylovirgula ligni","typeAssemblyCoverage":99.98},"submittedOrganism":"Methylovirgula ligni","submittedSpecies":"Methylovirgula ligni","taxonomyCheckStatus":"OK"},"checkmInfo":{"checkmMarkerSet":"Beijerinckiaceae","checkmMarkerSetRank":"family","checkmSpeciesTaxId":569860,"checkmVersion":"v1.2.2","completeness":93.58,"completenessPercentile":100.0,"contamination":2.36},"currentAccession":"GCF_004135935.1","organism":{"infraspecificNames":{"strain":"BW863"},"organismName":"Methylovirgula ligni","taxId":569860},"pairedAccession":"GCA_004135935.1","sourceDatabase":"SOURCE_DATABASE_REFSEQ","typeMaterial":{"typeDisplayText":"assembly from type material","typeLabel":"TYPE_MATERIAL"}}
{"accession":"GCF_004216575.1","annotationInfo":{"method":"Best-placed reference protein set; GeneMarkS-2+","name":"GCF_004216575.1-RS_2024_04_05","pipeline":"NCBI Prokaryotic Genome Annotation Pipeline (PGAP)","provider":"NCBI RefSeq","releaseDate":"2024-04-05","softwareVersion":"6.7","stats":{"geneCounts":{"nonCoding":51,"proteinCoding":2400,"pseudogene":10,"total":2461}}},"assemblyInfo":{"assemblyLevel":"Scaffold","assemblyMethod":"SPAdes v. 3.12.0","assemblyName":"ASM421657v1","assemblyStatus":"current","assemblyType":"haploid","bioprojectAccession":"PRJNA519254","bioprojectLineage":[{"bioprojects":[{"accession":"PRJNA519254","title":"Microcella putealis CV2 genome sequencing"}]}],"biosample":{"accession":"SAMN10864720","attributes":[{"name":"strain","value":"CV2"},{"name":"collection_date","value":"missing"},{"name":"isol_growth_condt","value":"missing"},{"name":"ref_biomaterial","value":"missing"},{"name":"env_local_scale","value":"missing"},{"name":"env_medium","value":"missing"},{"name":"env_broad_scale","value":"missing"},{"name":"num_replicons","value":"missing"},{"name":"host","value":"not applicable"},{"name":"geo_loc_name","value":"missing"},{"name":"lat_lon","value":"missing"},{"name":"isolation_source","value":"missing"},{"name":"type-material","value":"type strain of Microcella putealis"}],"bioprojects":[{"accession":"PRJNA519254"}],"description":{"comment":"Keywords: GSC:MIxS;MIGS:6.0","organism":{"organismName":"Microcella putealis","taxId":337005},"title":"Microcella putealis CV2"},"lastUpdated":"2019-04-12T10:40:53.640","models":["MIGS.ba"],"owner":{"name":"DOE Joint Genome Institute"},"package":"MIGS.ba.6.0","publicationDate":"2019-02-01T00:00:00.000","sampleIds":[{"db":"SRA","value":"SRS4603828"},{"db":"DOE Joint Genome Institute","value":"Gp0325117"}],"status":{"status":"live","when":"2019-02-01T22:22:53.596"},"submissionDate":"2019-02-01T22:22:53.597"},"pairedAssembly":{"accession":"GCA_004216575.1","annotationName":"Annotation submitted by DOE Joint Genome Institute","status":"current"},"refseqCategory":"representative genome","releaseDate":"2019-02-20","sequencingTech":"Illumina","submitter":"DOE Joint Genome Institute"},"assemblyStats":{"contigL50":2,"contigN50":530249,"gcCount":"1758142","gcPercent":69.0,"genomeCoverage":"589.0x","numberOfComponentSequences":8,"numberOfContigs":9,"numberOfScaffolds":8,"scaffoldL50":2,"scaffoldN50":530249,"totalSequenceLength":"2544518","totalUngappedLength":"2544422"},"averageNucleotideIdentity":{"bestAniMatch":{"ani":99.99,"assembly":"GCA_006716545.1","assemblyCoverage":99.43,"category":"type","organismName":"Microcella putealis","typeAssemblyCoverage":99.31},"category":"type","comment":"na","matchStatus":"species_match","submittedAniMatch":{"ani":99.99,"assembly":"GCA_006716545.1","assemblyCoverage":99.43,"category":"type","organismName":"Microcella putealis","typeAssemblyCoverage":99.31},"submittedOrganism":"Microcella putealis","submittedSpecies":"Microcella putealis","taxonomyCheckStatus":"OK"},"checkmInfo":{"checkmMarkerSet":"Microbacteriaceae","checkmMarkerSetRank":"family","checkmSpeciesTaxId":337005,"checkmVersion":"v1.2.2","completeness":99.31,"completenessPercentile":100.0,"contamination":0.18},"currentAccession":"GCF_004216575.1","organism":{"infraspecificNames":{"strain":"CV2"},"organismName":"Microcella putealis","taxId":337005},"pairedAccession":"GCA_004216575.1","sourceDatabase":"SOURCE_DATABASE_REFSEQ","typeMaterial":{"typeDisplayText":"assembly from type material","typeLabel":"TYPE_MATERIAL"},"wgsInfo":{"masterWgsUrl":"https://www.ncbi.nlm.nih.gov/nuccore/SGWW00000000.1","wgsContigsUrl":"https://www.ncbi.nlm.nih.gov/Traces/wgs/SGWW01","wgsProjectAccession":"SGWW01"}}
{"accession":"GCF_004216855.1","annotationInfo":{"method":"Best-placed reference protein set; GeneMarkS-2+","name":"GCF_004216855.1-RS_2024_04_05","pipeline":"NCBI Prokaryotic Genome Annotation Pipeline (PGAP)","provider":"NCBI RefSeq","releaseDate":"2024-04-05","softwareVersion":"6.7","stats":{"geneCounts":{"nonCoding":51,"proteinCoding":2573,"pseudogene":28,"total":2652}}},"assemblyInfo":{"assemblyLevel":"Contig","assemblyMethod":"SPAdes v. 3.12.0","assemblyName":"ASM421685v1","assemblyStatus":"current","assemblyType":"haploid","bioprojectAccession":"PRJNA519253","bioprojectLineage":[{"bioprojects":[{"accession":"PRJNA519253","title":"Microcella alkaliphila AC4r genome sequencing"}]}],"biosample":{"accession":"SAMN10864719","attributes":[{"name":"strain","value":"AC4r"},{"name":"collection_date","value":"missing"},{"name":"isol_growth_condt","value":"missing"},{"name":"ref_biomaterial","value":"missing"},{"name":"env_local_scale","value":"missing"},{"name":"env_medium","value":"missing"},{"name":"env_broad_scale","value":"missing"},{"name":"num_replicons","value":"missing"},{"name":"host","value":"not applicable"},{"name":"geo_loc_name","value":"missing"},{"name":"lat_lon","value":"missing"},{"name":"isolation_source","value":"missing"},{"name":"type-material","value":"type strain of Microcella alkaliphila"}],"bioprojects":[{"accession":"PRJNA519253"}],"description":{"comment":"Keywords: GSC:MIxS;MIGS:6.0","organism":{"organismName":"Microcella alkaliphila","taxId":279828},"title":"Microcella alkaliphila AC4r"},"lastUpdated":"2019-04-12T10:40:53.983","models":["MIGS.ba"],"owner":{"name":"DOE Joint Genome Institute"},"package":"MIGS.ba.6.0","publicationDate":"2019-02-01T00:00:00.000","sampleIds":[{"db":"SRA","value":"SRS4603830"},{"db":"DOE Joint Genome Institute","value":"Gp0325116"}],"status":{"status":"live","when":"2019-02-01T22:22:52.408"},"submissionDate":"2019-02-01T22:22:52.407"},"pairedAssembly":{"accession":"GCA_004216855.1","annotationName":"Annotation submitted by DOE Joint Genome Institute","status":"current"},"refseqCategory":"representative genome","releaseDate":"2019-02-20","sequencingTech":"Illumina","submitter":"DOE Joint Genome Institute"},"assemblyStats":{"contigL50":4,"contigN50":309027,"gcCount":"1838360","gcPercent":68.5,"genomeCoverage":"558.0x","numberOfComponentSequences":20,"numberOfContigs":20,"totalSequenceLength":"2687802","totalUngappedLength":"2687802"},"averageNucleotideIdentity":{"bestAniMatch":{"ani":85.44,"assembly":"GCA_004216575.1","assemblyCoverage":60.3,"category":"type","organismName":"Microcella putealis","typeAssemblyCoverage":63.7},"category":"type","comment":"Assembly is the type_strain, mismatch is within genus and expected","matchStatus":"below_threshold_mismatch","submittedOrganism":"Microcella alkaliphila","submittedSpecies":"Microcella alkaliphila","taxonomyCheckStatus":"OK"},"checkmInfo":{"checkmMarkerSet":"Microbacteriaceae","checkmMarkerSetRank":"family","checkmSpeciesTaxId":279828,"checkmVersion":"v1.2.2","completeness":99.31,"completenessPercentile":100.0,"contamination":0.7},"currentAccession":"GCF_004216855.1","organism":{"infraspecificNames":{"strain":"AC4r"},"organismName":"Microcella alkaliphila","taxId":279828},"pairedAccession":"GCA_004216855.1","sourceDatabase":"SOURCE_DATABASE_REFSEQ","typeMaterial":{"typeDisplayText":"assembly from type material","typeLabel":"TYPE_MATERIAL"},"wgsInfo":{"masterWgsUrl":"https://www.ncbi.nlm.nih.gov/nuccore/SGXT00000000.1","wgsContigsUrl":"https://www.ncbi.nlm.nih.gov/Traces/wgs/SGXT01","wgsProjectAccession":"SGXT01"}}
{"accession":"GCF_004217135.1","annotationInfo":{"method":"Best-placed reference protein set; GeneMarkS-2+","name":"NCBI Prokaryotic Genome Annotation Pipeline (PGAP)","pipeline":"NCBI Prokaryotic Genome Annotation Pipeline (PGAP)","provider":"NCBI RefSeq","releaseDate":"2023-04-23","softwareVersion":"6.5","stats":{"geneCounts":{"nonCoding":74,"proteinCoding":6360,"pseudogene":82,"total":6516}}},"assemblyInfo":{"assemblyLevel":"Contig","assemblyMethod":"HGAP v. smrtlink/6.0.0.45580, HGAP 4 (0.2.1)","assemblyName":"ASM421713v1","assemblyStatus":"current","assemblyType":"haploid","bioprojectAccession":"PRJNA519698","bioprojectLineage":[{"bioprojects":[{"accession":"PRJNA519698","title":"Micromonospora violae DSM 45888 genome sequencing"}]}],"biosample":{"accession":"SAMN10865970","attributes":[{"name":"strain","value":"DSM 45888"},{"name":"collection_date","value":"missing"},{"name":"isol_growth_condt","value":"missing"},{"name":"ref_biomaterial","value":"missing"},{"name":"env_local_scale","value":"missing"},{"name":"env_medium","value":"missing"},{"name":"env_broad_scale","value":"missing"},{"name":"num_replicons","value":"missing"},{"name":"host","value":"not applicable"},{"name":"geo_loc_name","value":"missing"},{"name":"lat_lon","value":"missing"},{"name":"isolation_source","value":"missing"},{"name":"type-material","value":"type strain of Micromonospora violae"},{"name":"culture_collection","value":"DSM:45888"}],"bioprojects":[{"accession":"PRJNA519698"}],"description":{"comment":"Keywords: GSC:MIxS;MIGS:6.0","organism":{"organismName":"Micromonospora violae","taxId":1278207},"title":"Micromonospora violae DSM 45888"},"lastUpdated":"2019-02-14T16:11:07.070","models":["MIGS.ba"],"owner":{"name":"DOE Joint Genome Institute"},"package":"MIGS.ba.6.0","publicationDate":"2019-02-01T00:00:00.000","sampleIds":[{"db":"SRA","value":"SRS4330113"},{"db":"DOE Joint Genome Institute","value":"Gp0220476"}],"status":{"status":"live","when":"2019-02-01T23:27:42.906"},"submissionDate":"2019-02-01T23:27:42.903"},"pairedAssembly":{"accession":"GCA_004217135.1","annotationName":"Annotation submitted by DOE Joint Genome Institute","status":"current"},"refseqCategory":"representative genome","releaseDate":"2019-02-20","sequencingTech":"PacBio","submitter":"DOE Joint Genome Institute"},"assemblyStats":{"contigL50":1,"contigN50":7139733,"gcCount":"5077414","gcPercent":71.0,"genomeCoverage":"255.0x","numberOfComponentSequences":1,"numberOfContigs":1,"totalSequenceLength":"7139733","totalUngappedLength":"7139733"},"averageNucleotideIdentity":{"bestAniMatch":{"ani":93.2,"assembly":"GCA_022229015.1","assemblyCoverage":71.45,"category":"type","organismName":"Micromonospora foliorum","typeAssemblyCoverage":74.52},"category":"type","comment":"Assembly is the type_strain, mismatch is within genus and expected","matchStatus":"below_threshold_mismatch","submittedOrganism":"Micromonospora violae","submittedSpecies":"Micromonospora violae","taxonomyCheckStatus":"OK"},"checkmInfo":{"checkmMarkerSet":"Micromonospora","checkmMarkerSetRank":"genus","checkmSpeciesTaxId":1278207,"checkmVersion":"v1.2.2","completeness":97.41,"completenessPercentile":100.0,"contamination":3.07},"currentAccession":"GCF_004217135.1","organism":{"infraspecificNames":{"strain":"DSM 45888"},"organismName":"Micromonospora violae","taxId":1278207},"pairedAccession":"GCA_004217135.1","sourceDatabase":"SOURCE_DATABASE_REFSEQ","typeMaterial":{"typeDisplayText":"assembly from type material","typeLabel":"TYPE_MATERIAL"},"wgsInfo":{"masterWgsUrl":"https://www.ncbi.nlm.nih.gov/nuccore/SHKK00000000.1","wgsContigsUrl":"https://www.ncbi.nlm.nih.gov/Traces/wgs/SHKK01","wgsProjectAccession":"SHKK01"}}
{"accession":"GCF_004217495.1","annotationInfo":{"method":"Best-placed reference protein set; GeneMarkS-2+","name":"GCF_004217495.1-RS_2024_04_10","pipeline":"NCBI Prokaryotic Genome Annotation Pipeline (PGAP)","provider":"NCBI RefSeq","releaseDate":"2024-04-10","softwareVersion":"6.7","stats":{"geneCounts":{"nonCoding":64,"proteinCoding":3378,"pseudogene":9,"total":3451}}},"assemblyInfo":{"assemblyLevel":"Contig","assemblyMethod":"HGAP v. smrtlink/6.0.0.45580, HGAP 4 (0.2.1)","assemblyName":"ASM421749v1","assemblyStatus":"current","assemblyType":"haploid","bioprojectAccession":"PRJNA519695","bioprojectLineage":[{"bioprojects":[{"accession":"PRJNA519695","title":"Microterricola gilva DSM 18319 genome sequencing"}]}],"biosample":{"accession":"SAMN10866049","attributes":[{"name":"strain","value":"DSM 18319"},{"name":"collection_date","value":"missing"},{"name":"isol_growth_condt","value":"missing"},{"name":"ref_biomaterial","value":"missing"},{"name":"env_local_scale","value":"missing"},{"name":"env_medium","value":"missing"},{"name":"env_broad_scale","value":"missing"},{"name":"num_replicons","value":"missing"},{"name":"host","value":"not applicable"},{"name":"geo_loc_name","value":"South Korea:Coast of Jeju"},{"name":"lat_lon","value":"33.51 N 126.52 E"},{"name":"isolation_source","value":"missing"},{"name":"type-material","value":"type strain of Phycicola gilvus"},{"name":"culture_collection","value":"DSM:18319"}],"bioprojects":[{"accession":"PRJNA519695"}],"description":{"comment":"Keywords: GSC:MIxS;MIGS:6.0","organism":{"organismName":"Microterricola gilva","taxId":393267},"title":"Microterricola gilva DSM 18319"},"lastUpdated":"2023-12-24T03:11:30.096","models":["MIGS.ba"],"owner":{"name":"DOE Joint Genome Institute"},"package":"MIGS.ba.6.0","publicationDate":"2019-02-01T00:00:00.000","sampleIds":[{"db":"SRA","value":"SRS4330230"},{"db":"DOE Joint Genome Institute","value":"Gp0220354"}],"status":{"status":"live","when":"2019-02-01T23:37:08.521"},"submissionDate":"2019-02-01T23:37:08.520"},"pairedAssembly":{"accession":"GCA_004217495.1","annotationName":"Annotation submitted by DOE Joint Genome Institute","status":"current"},"refseqCategory":"representative genome","releaseDate":"2019-02-20","sequencingTech":"PacBio","submitter":"DOE Joint Genome Institute"},"assemblyStats":{"contigL50":1,"contigN50":3666811,"gcCount":"2499772","gcPercent":68.0,"genomeCoverage":"167.0x","numberOfComponentSequences":1,"numberOfContigs":1,"totalSequenceLength":"3666811","totalUngappedLength":"3666811"},"averageNucleotideIdentity":{"bestAniMatch":{"ani":85.82,"assembly":"GCA_002936985.1","assemblyCoverage":49.04,"category":"type","organismName":"Microterricola pindariensis","typeAssemblyCoverage":48.87},"category":"type","comment":"Assembly is the type_strain, mismatch is within genus and expected","matchStatus":"below_threshold_mismatch","submittedOrganism":"Microterricola gilva","submittedSpecies":"Microterricola gilva","taxonomyCheckStatus":"OK"},"checkmInfo":{"checkmMarkerSet":"Microbacteriaceae","checkmMarkerSetRank":"family","checkmSpeciesTaxId":393267,"checkmVersion":"v1.2.2","completeness":99.37,"completenessPercentile":100.0},"currentAccession":"GCF_004217495.1","organism":{"infraspecificNames":{"strain":"DSM 18319"},"organismName":"Microterricola gilva","taxId":393267},"pairedAccession":"GCA_004217495.1","sourceDatabase":"SOURCE_DATABASE_REFSEQ","typeMaterial":{"typeDisplayText":"assembly from type material","typeLabel":"TYPE_MATERIAL"},"wgsInfo":{"masterWgsUrl":"https://www.ncbi.nlm.nih.gov/nuccore/SHLC00000000.1","wgsContigsUrl":"https://www.ncbi.nlm.nih.gov/Traces/wgs/SHLC01","wgsProjectAccession":"SHLC01"}}
{"accession":"GCF_004217615.1","annotationInfo":{"method":"Best-placed reference protein set; GeneMarkS-2+","name":"GCF_004217615.1-RS_2024_04_10","pipeline":"NCBI Prokaryotic Genome Annotation Pipeline (PGAP)","provider":"NCBI RefSeq","releaseDate":"2024-04-10","softwareVersion":"6.7","stats":{"geneCounts":{"nonCoding":69,"proteinCoding":6700,"pseudogene":177,"total":6946}}},"assemblyInfo":{"assemblyLevel":"Contig","assemblyMethod":"HGAP v. smrtlink/6.0.0.47835, HGAP 4 (0.2.1)","assemblyName":"ASM421761v1","assemblyStatus":"current","assemblyType":"haploid","bioprojectAccession":"PRJNA519700","bioprojectLineage":[{"bioprojects":[{"accession":"PRJNA519700","title":"Micromonospora kangleipakensis DSM 45612 genome sequencing"}]}],"biosample":{"accession":"SAMN10865817","attributes":[{"name":"strain","value":"DSM 45612"},{"name":"collection_date","value":"missing"},{"name":"isol_growth_condt","value":"missing"},{"name":"ref_biomaterial","value":"missing"},{"name":"env_local_scale","value":"missing"},{"name":"env_medium","value":"missing"},{"name":"env_broad_scale","value":"missing"},{"name":"num_replicons","value":"missing"},{"name":"host","value":"not applicable"},{"name":"geo_loc_name","value":"missing"},{"name":"lat_lon","value":"missing"},{"name":"isolation_source","value":"missing"},{"name":"type-material","value":"type strain of Micromonospora kangleipakensis"},{"name":"culture_collection","value":"DSM:45612"}],"bioprojects":[{"accession":"PRJNA519700"}],"description":{"comment":"Keywords: GSC:MIxS;MIGS:6.0","organism":{"organismName":"Micromonospora kangleipakensis","taxId":1077942},"title":"Micromonospora kangleipakensis DSM 45612"},"lastUpdated":"2019-02-14T16:14:08.383","models":["MIGS.ba"],"owner":{"name":"DOE Joint Genome Institute"},"package":"MIGS.ba.6.0","publicationDate":"2019-02-01T00:00:00.000","sampleIds":[{"db":"SRA","value":"SRS4330235"},{"db":"DOE Joint Genome Institute","value":"Gp0220491"}],"status":{"status":"live","when":"2019-02-01T23:24:10.049"},"submissionDate":"2019-02-01T23:24:10.046"},"pairedAssembly":{"accession":"GCA_004217615.1","annotationName":"Annotation submitted by DOE Joint Genome Institute","status":"current"},"refseqCategory":"representative genome","releaseDate":"2019-02-20","sequencingTech":"PacBio","submitter":"DOE Joint Genome Institute"},"assemblyStats":{"contigL50":1,"contigN50":7267142,"gcCount":"5256773","gcPercent":72.5,"genomeCoverage":"288.0x","numberOfComponentSequences":1,"numberOfContigs":1,"totalSequenceLength":"7267142","totalUngappedLength":"7267142"},"averageNucleotideIdentity":{"bestAniMatch":{"ani":93.7,"assembly":"GCA_900090285.1","assemblyCoverage":68.17,"category":"type","organismName":"Micromonospora inositola","typeAssemblyCoverage":73.84},"category":"type","comment":"Assembly is the type_strain, mismatch is within genus and expected","matchStatus":"below_threshold_mismatch","submittedOrganism":"Micromonospora kangleipakensis","submittedSpecies":"Micromonospora kangleipakensis","taxonomyCheckStatus":"OK"},"checkmInfo":{"checkmMarkerSet":"Micromonospora","checkmMarkerSetRank":"genus","checkmSpeciesTaxId":1077942,"checkmVersion":"v1.2.2","completeness":95.53,"completenessPercentile":100.0,"contamination":8.59},"currentAccession":"GCF_004217615.1","organism":{"infraspecificNames":{"strain":"DSM 45612"},"organismName":"Micromonospora kangleipakensis","taxId":1077942},"pairedAccession":"GCA_004217615.1","sourceDatabase":"SOURCE_DATABASE_REFSEQ","typeMaterial":{"typeDisplayText":"assembly from type material","typeLabel":"TYPE_MATERIAL"},"wgsInfo":{"masterWgsUrl":"https://www.ncbi.nlm.nih.gov/nuccore/SHLD00000000.1","wgsContigsUrl":"https://www.ncbi.nlm.nih.gov/Traces/wgs/SHLD01","wgsProjectAccession":"SHLD01"}}
{"accession":"GCF_004327985.1","annotationInfo":{"method":"Best-placed reference protein set; GeneMarkS-2+","name":"NCBI Prokaryotic Genome Annotation Pipeline (PGAP)","pipeline":"NCBI Prokaryotic Genome Annotation Pipeline (PGAP)","provider":"NCBI RefSeq","releaseDate":"2023-04-12","softwareVersion":"6.5","stats":{"geneCounts":{"nonCoding":62,"proteinCoding":4766,"pseudogene":78,"total":4906}}},"assemblyInfo":{"assemblyLevel":"Contig","assemblyMethod":"SPAdes v. 3.10.1","assemblyName":"ASM432798v1","assemblyStatus":"current","assemblyType":"haploid","bioprojectAccession":"PRJNA524022","bioprojectLineage":[{"bioprojects":[{"accession":"PRJNA524022","title":"Marinobacter halodurans strain:YJ-S3-2 Genome sequencing and assembly"}]}],"biosample":{"accession":"SAMN10995300","attributes":[{"name":"strain","value":"YJ-S3-2"},{"name":"isolation_source","value":"sea-tidal flat sediment"},{"name":"collection_date","value":"2017-04-27"},{"name":"geo_loc_name","value":"South Korea: Yeongjong-do"},{"name":"sample_type","value":"pure culture"},{"name":"type-material","value":"type strain of Marinobacter halodurans"}],"description":{"organism":{"organismName":"Marinobacter halodurans","taxId":2528979},"title":"Microbe sample from Marinobacter sp. YJ-S3-2"},"lastUpdated":"2020-10-23T21:04:07.933","models":["Microbe, viral or environmental"],"owner":{"contacts":[{}],"name":"Korea University"},"package":"Microbe.1.0","publicationDate":"2019-02-24T00:00:00.000","sampleIds":[{"label":"Sample name","value":"Draft genome sequence of Marinobacter sp. YJ-S3-2"}],"status":{"status":"live","when":"2019-02-25T12:40:09.009"},"submissionDate":"2019-02-24T23:47:03.933"},"comments":"Bacteria and source DNA available from Jae-jin Kim, Korea University\nAnnotation was added by the NCBI Prokaryotic Genome Annotation Pipeline (released 2013). Information about the Pipeline can be found here: https://www.ncbi.nlm.nih.gov/genome/annotation_prok/","pairedAssembly":{"accession":"GCA_004327985.1","annotationName":"NCBI Prokaryotic Genome Annotation Pipeline (PGAP)","status":"current"},"refseqCategory":"representative genome","releaseDate":"2019-03-05","sequencingTech":"Illumina","submitter":"Korea University"},"assemblyStats":{"contigL50":17,"contigN50":96296,"gcCount":"3206029","gcPercent":61.0,"genomeCoverage":"310.7x","numberOfComponentSequences":268,"numberOfContigs":268,"totalSequenceLength":"5266295","totalUngappedLength":"5266295"},"averageNucleotideIdentity":{"bestAniMatch":{"ani":87.76,"assembly":"GCA_016798325.1","assemblyCoverage":69.68,"category":"type","organismName":"Marinobacter mangrovi","typeAssemblyCoverage":78.93},"category":"type","comment":"Assembly is the type_strain, mismatch is within genus and expected","matchStatus":"below_threshold_mismatch","submittedOrganism":"Marinobacter halodurans","submittedSpecies":"Marinobacter halodurans","taxonomyCheckStatus":"OK"},"checkmInfo":{"checkmMarkerSet":"Marinobacter","checkmMarkerSetRank":"genus","checkmSpeciesTaxId":2528979,"checkmVersion":"v1.2.2","completeness":97.65,"completenessPercentile":100.0,"contamination":5.14},"currentAccession":"GCF_004327985.1","organism":{"infraspecificNames":{"strain":"YJ-S3-2"},"organismName":"Marinobacter halodurans","taxId":2528979},"pairedAccession":"GCA_004327985.1","sourceDatabase":"SOURCE_DATABASE_REFSEQ","typeMaterial":{"typeDisplayText":"assembly from type material","typeLabel":"TYPE_MATERIAL"},"wgsInfo":{"masterWgsUrl":"https://www.ncbi.nlm.nih.gov/nuccore/SJDL00000000.1","wgsContigsUrl":"https://www.ncbi.nlm.nih.gov/Traces/wgs/SJDL01","wgsProjectAccession":"SJDL01"}}
{"accession":"GCF_004331455.1","annotationInfo":{"method":"Best-placed reference protein set; GeneMarkS-2+","name":"GCF_004331455.1-RS_2024_03_28","pipeline":"NCBI Prokaryotic Genome Annotation Pipeline (PGAP)","provider":"NCBI RefSeq","releaseDate":"2024-03-28","softwareVersion":"6.7","stats":{"geneCounts":{"nonCoding":57,"proteinCoding":5657,"pseudogene":107,"total":5821}}},"assemblyInfo":{"assemblyLevel":"Contig","assemblyMethod":"SPAdes v. 3.12","assemblyName":"ASM433145v1","assemblyStatus":"current","assemblyType":"haploid","bioprojectAccession":"PRJNA524455","bioprojectLineage":[{"bioprojects":[{"accession":"PRJNA524455","title":"Draft genome of Jishengella zingiberis PLAI 1-1"}]}],"biosample":{"accession":"SAMN11026537","attributes":[{"name":"strain","value":"PLAI 1-1"},{"name":"host","value":"Zingiber montanum"},{"name":"isolation_source","value":"root"},{"name":"collection_date","value":"2016-08-20"},{"name":"geo_loc_name","value":"Thailand: Nakhon Ratchasima"},{"name":"sample_type","value":"Bacteria"},{"name":"type-material","value":"type strain of Jishengella zingiberis"}],"bioprojects":[{"accession":"PRJNA524455"}],"description":{"organism":{"organismName":"Micromonospora zingiberis","taxId":2053011},"title":"Microbe sample from Micromonospora zingiberis"},"lastUpdated":"2021-02-28T07:00:38.729","models":["Microbe, viral or environmental"],"owner":{"contacts":[{}],"name":"Chulalongkorn University"},"package":"Microbe.1.0","publicationDate":"2019-02-27T00:00:00.000","sampleIds":[{"label":"Sample name","value":"Jz_PL1"}],"status":{"status":"live","when":"2019-02-27T04:23:03.349"},"submissionDate":"2019-02-27T04:23:03.346"},"comments":"Annotation was added by the NCBI Prokaryotic Genome Annotation Pipeline (released 2013). Information about the Pipeline can be found here: https://www.ncbi.nlm.nih.gov/genome/annotation_prok/","pairedAssembly":{"accession":"GCA_004331455.1","annotationName":"NCBI Prokaryotic Genome Annotation Pipeline (PGAP)","status":"current"},"refseqCategory":"representative genome","releaseDate":"2019-03-06","sequencingTech":"Illumina MiSeq","submitter":"Japan Collection of Microorganisms, Microbe Division, RIKEN BioResources Center, Tsukuba, Japan"},"assemblyStats":{"contigL50":8,"contigN50":275109,"gcCount":"4633096","gcPercent":71.0,"genomeCoverage":"500.0x","numberOfComponentSequences":45,"numberOfContigs":45,"totalSequenceLength":"6506033","totalUngappedLength":"6506033"},"averageNucleotideIdentity":{"bestAniMatch":{"ani":89.75,"assembly":"GCA_016774385.1","assemblyCoverage":66.28,"category":"type","organismName":"Micromonospora fiedleri","typeAssemblyCoverage":63.39},"category":"type","comment":"Assembly is the type_strain, mismatch is within genus and expected","matchStatus":"below_threshold_mismatch","submittedOrganism":"Micromonospora zingiberis","submittedSpecies":"Micromonospora zingiberis","taxonomyCheckStatus":"OK"},"checkmInfo":{"checkmMarkerSet":"Micromonospora","checkmMarkerSetRank":"genus","checkmSpeciesTaxId":2053011,"checkmVersion":"v1.2.2","completeness":92.66,"completenessPercentile":100.0,"contamination":4.26},"currentAccession":"GCF_004331455.1","organism":{"infraspecificNames":{"strain":"PLAI 1-1"},"organismName":"Micromonospora zingiberis","taxId":2053011},"pairedAccession":"GCA_004331455.1","sourceDatabase":"SOURCE_DATABASE_REFSEQ","typeMaterial":{"typeDisplayText":"assembly from type material","typeLabel":"TYPE_MATERIAL"},"wgsInfo":{"masterWgsUrl":"https://www.ncbi.nlm.nih.gov/nuccore/SJJR00000000.1","wgsContigsUrl":"https://www.ncbi.nlm.nih.gov/Traces/wgs/SJJR01","wgsProjectAccession":"SJJR01"}}
{"accession":"GCF_004339595.1","annotationInfo":{"method":"Best-placed reference protein set; GeneMarkS-2+","name":"NCBI Prokaryotic Genome Annotation Pipeline (PGAP)","pipeline":"NCBI Prokaryotic Genome Annotation Pipeline (PGAP)","provider":"NCBI RefSeq","releaseDate":"2023-04-18","softwareVersion":"6.5","stats":{"geneCounts":{"nonCoding":75,"proteinCoding":4431,"pseudogene":14,"total":4520}}},"assemblyInfo":{"assemblyLevel":"Scaffold","assemblyMethod":"SPAdes v. 3.9.0","assemblyName":"ASM433959v1","assemblyStatus":"current","assemblyType":"haploid","bioprojectAccession":"PRJNA402505","bioprojectLineage":[{"bioprojects":[{"accession":"PRJNA402505","title":"Marinobacterium mangrovicola DSM 27697 genome sequencing"}]}],"biosample":{"accession":"SAMN07620977","attributes":[{"name":"strain","value":"DSM 27697"},{"name":"collection_date","value":"missing"},{"name":"isol_growth_condt","value":"missing"},{"name":"ref_biomaterial","value":"missing"},{"name":"env_local_scale","value":"missing"},{"name":"env_medium","value":"missing"},{"name":"env_broad_scale","value":"missing"},{"name":"num_replicons","value":"missing"},{"name":"host","value":"not applicable"},{"name":"geo_loc_name","value":"missing"},{"name":"lat_lon","value":"missing"},{"name":"isolation_source","value":"missing"},{"name":"type-material","value":"type strain of Marinobacterium mangrovicola"},{"name":"culture_collection","value":"DSM:27697"}],"bioprojects":[{"accession":"PRJNA402505"}],"description":{"comment":"Keywords: GSC:MIxS;MIGS:6.0","organism":{"organismName":"Marinobacterium mangrovicola","taxId":1476959},"title":"Marinobacterium mangrovicola DSM 27697"},"lastUpdated":"2019-03-07T16:54:39.751","models":["MIGS.ba"],"owner":{"name":"DOE Joint Genome Institute"},"package":"MIGS.ba.6.0","publicationDate":"2017-09-08T00:00:00.000","sampleIds":[{"db":"SRA","value":"SRS2840362"},{"db":"DOE Joint Genome Institute","value":"Gp0207627"}],"status":{"status":"live","when":"2017-09-08T05:16:47.440"},"submissionDate":"2017-09-08T05:16:47.440"},"pairedAssembly":{"accession":"GCA_004339595.1","annotationName":"Annotation submitted by DOE Joint Genome Institute","status":"current"},"refseqCategory":"representative genome","releaseDate":"2019-03-11","sequencingTech":"Illumina HiSeq","submitter":"DOE Joint Genome Institute"},"assemblyStats":{"contigL50":2,"contigN50":891038,"gcCount":"2842393","gcPercent":57.0,"genomeCoverage":"191.0x","numberOfComponentSequences":15,"numberOfContigs":17,"numberOfScaffolds":15,"scaffoldL50":2,"scaffoldN50":922765,"totalSequenceLength":"4979947","totalUngappedLength":"4979440"},"averageNucleotideIdentity":{"bestAniMatch":{"ani":89.94,"assembly":"GCA_900108065.1","assemblyCoverage":83.81,"category":"type","organismName":"Marinobacterium lutimaris","typeAssemblyCoverage":74.95},"category":"type","comment":"Assembly is the type_strain, mismatch is within genus and expected","matchStatus":"below_threshold_mismatch","submittedOrganism":"Marinobacterium mangrovicola","submittedSpecies":"Marinobacterium mangrovicola","taxonomyCheckStatus":"OK"},"checkmInfo":{"checkmMarkerSet":"Marinobacterium","checkmMarkerSetRank":"genus","checkmSpeciesTaxId":1476959,"checkmVersion":"v1.2.2","completeness":94.68,"completenessPercentile":100.0,"contamination":7.33},"currentAccession":"GCF_004339595.1","organism":{"infraspecificNames":{"strain":"DSM 27697"},"organismName":"Marinobacterium mangrovicola","taxId":1476959},"pairedAccession":"GCA_004339595.1","sourceDatabase":"SOURCE_DATABASE_REFSEQ","typeMaterial":{"typeDisplayText":"assembly from type material","typeLabel":"TYPE_MATERIAL"},"wgsInfo":{"masterWgsUrl":"https://www.ncbi.nlm.nih.gov/nuccore/SMFU00000000.1","wgsContigsUrl":"https://www.ncbi.nlm.nih.gov/Traces/wgs/SMFU01","wgsProjectAccession":"SMFU01"}}
{"accession":"GCF_004340465.1","annotationInfo":{"method":"Best-placed reference protein set; GeneMarkS-2+","name":"GCF_004340465.1-RS_2024_04_05","pipeline":"NCBI Prokaryotic Genome Annotation Pipeline (PGAP)","provider":"NCBI RefSeq","releaseDate":"2024-04-05","softwareVersion":"6.7","stats":{"geneCounts":{"nonCoding":165,"proteinCoding":5294,"pseudogene":70,"total":5529}}},"assemblyInfo":{"assemblyLevel":"Scaffold","assemblyMethod":"SPAdes v. 3.12.0","assemblyName":"ASM434046v1","assemblyStatus":"current","assemblyType":"haploid","bioprojectAccession":"PRJNA519259","bioprojectLineage":[{"bioprojects":[{"accession":"PRJNA519259","title":"Bacillus foraminis CV53 genome sequencing"}]}],"biosample":{"accession":"SAMN10864721","attributes":[{"name":"strain","value":"CV53"},{"name":"collection_date","value":"missing"},{"name":"isol_growth_condt","value":"missing"},{"name":"ref_biomaterial","value":"missing"},{"name":"env_local_scale","value":"missing"},{"name":"env_medium","value":"missing"},{"name":"env_broad_scale","value":"missing"},{"name":"num_replicons","value":"missing"},{"name":"host","value":"not applicable"},{"name":"geo_loc_name","value":"missing"},{"name":"lat_lon","value":"missing"},{"name":"isolation_source","value":"missing"},{"name":"type-material","value":"type strain of Bacillus foraminis"}],"bioprojects":[{"accession":"PRJNA519259"}],"description":{"comment":"Keywords: GSC:MIxS;MIGS:6.0","organism":{"organismName":"Mesobacillus foraminis","taxId":279826},"title":"Bacillus foraminis CV53"},"lastUpdated":"2020-07-17T21:03:42.689","models":["MIGS.ba"],"owner":{"name":"DOE Joint Genome Institute"},"package":"MIGS.ba.6.0","publicationDate":"2019-02-01T00:00:00.000","sampleIds":[{"db":"SRA","value":"SRS4604024"},{"db":"DOE Joint Genome Institute","value":"Gp0325127"}],"status":{"status":"live","when":"2019-02-01T22:22:54.608"},"submissionDate":"2019-02-01T22:22:54.606"},"pairedAssembly":{"accession":"GCA_004340465.1","annotationName":"Annotation submitted by DOE Joint Genome Institute","status":"current"},"refseqCategory":"representative genome","releaseDate":"2019-03-11","sequencingTech":"Illumina","submitter":"DOE Joint Genome Institute"},"assemblyStats":{"contigL50":8,"contigN50":272971,"gcCount":"2462643","gcPercent":43.0,"genomeCoverage":"262.0x","numberOfComponentSequences":35,"numberOfContigs":48,"numberOfScaffolds":35,"scaffoldL50":6,"scaffoldN50":450738,"totalSequenceLength":"5730823","totalUngappedLength":"5729652"},"averageNucleotideIdentity":{"bestAniMatch":{"ani":99.99,"assembly":"GCA_013618915.1","assemblyCoverage":99.99,"category":"type","organismName":"Mesobacillus foraminis","typeAssemblyCoverage":99.53},"category":"type","comment":"na","matchStatus":"species_match","submittedAniMatch":{"ani":99.99,"assembly":"GCA_013618915.1","assemblyCoverage":99.99,"category":"type","organismName":"Mesobacillus foraminis","typeAssemblyCoverage":99.53},"submittedOrganism":"Mesobacillus foraminis","submittedSpecies":"Mesobacillus foraminis","taxonomyCheckStatus":"OK"},"checkmInfo":{"checkmMarkerSet":"Bacillaceae","checkmMarkerSetRank":"family","checkmSpeciesTaxId":279826,"checkmVersion":"v1.2.2","completeness":99.14,"completenessPercentile":100.0,"contamination":0.9},"currentAccession":"GCF_004340465.1","organism":{"infraspecificNames":{"strain":"CV53"},"organismName":"Mesobacillus foraminis","taxId":279826},"pairedAccession":"GCA_004340465.1","sourceDatabase":"SOURCE_DATABASE_REFSEQ","typeMaterial":{"typeDisplayText":"assembly from type material","typeLabel":"TYPE_MATERIAL"},"wgsInfo":{"masterWgsUrl":"https://www.ncbi.nlm.nih.gov/nuccore/SLVV00000000.1","wgsContigsUrl":"https://www.ncbi.nlm.nih.gov/Traces/wgs/SLVV01","wgsProjectAccession":"SLVV01"}}
{"accession":"GCF_004342905.1","annotationInfo":{"method":"Best-placed reference protein set; GeneMarkS-2+","name":"NCBI Prokaryotic Genome Annotation Pipeline (PGAP)","pipeline":"NCBI Prokaryotic Genome Annotation Pipeline (PGAP)","provider":"NCBI RefSeq","releaseDate":"2023-04-18","softwareVersion":"6.5","stats":{"geneCounts":{"nonCoding":74,"proteinCoding":2957,"pseudogene":34,"total":3065}}},"assemblyInfo":{"assemblyLevel":"Scaffold","assemblyMethod":"SPAdes v. 3.11.0","assemblyName":"ASM434290v1","assemblyStatus":"current","assemblyType":"haploid","bioprojectAccession":"PRJNA500708","bioprojectLineage":[{"bioprojects":[{"accession":"PRJNA500708","title":"Melghiribacillus thermohalophilus DSM 25894 genome sequencing"}]}],"biosample":{"accession":"SAMN10362906","attributes":[{"name":"strain","value":"DSM 25894"},{"name":"collection_date","value":"missing"},{"name":"isol_growth_condt","value":"missing"},{"name":"ref_biomaterial","value":"missing"},{"name":"env_local_scale","value":"missing"},{"name":"env_medium","value":"missing"},{"name":"env_broad_scale","value":"missing"},{"name":"num_replicons","value":"missing"},{"name":"host","value":"not applicable"},{"name":"geo_loc_name","value":"missing"},{"name":"lat_lon","value":"missing"},{"name":"isolation_source","value":"missing"},{"name":"type-material","value":"type strain of Melghiribacillus thermohalophilus"},{"name":"culture_collection","value":"DSM:25894"}],"bioprojects":[{"accession":"PRJNA500708"}],"description":{"comment":"Keywords: GSC:MIxS;MIGS:6.0","organism":{"organismName":"Melghiribacillus thermohalophilus","taxId":1324956},"title":"Melghiribacillus thermohalophilus DSM 25894"},"lastUpdated":"2019-03-07T10:50:52.850","models":["MIGS.ba"],"owner":{"name":"DOE Joint Genome Institute"},"package":"MIGS.ba.6.0","publicationDate":"2018-11-01T00:00:00.000","sampleIds":[{"db":"SRA","value":"SRS4246381"},{"db":"DOE Joint Genome Institute","value":"Gp0290629"}],"status":{"status":"live","when":"2018-11-01T21:20:03.045"},"submissionDate":"2018-11-01T21:20:03.043"},"pairedAssembly":{"accession":"GCA_004342905.1","annotationName":"Annotation submitted by DOE Joint Genome Institute","status":"current"},"refseqCategory":"representative genome","releaseDate":"2019-03-11","sequencingTech":"Illumina HiSeq","submitter":"DOE Joint Genome Institute"},"assemblyStats":{"contigL50":8,"contigN50":95494,"gcCount":"1268575","gcPercent":42.0,"genomeCoverage":"497.0x","numberOfComponentSequences":46,"numberOfContigs":47,"numberOfScaffolds":46,"scaffoldL50":8,"scaffoldN50":95494,"totalSequenceLength":"3015078","totalUngappedLength":"3014980"},"averageNucleotideIdentity":{"bestAniMatch":{"ani":91.1,"assembly":"GCA_010614825.1","assemblyCoverage":0.28,"category":"type","organismName":"Neobacillus sedimentimangrovi","typeAssemblyCoverage":0.26},"category":"type","comment":"Assembly is the type_strain, no match is expected","matchStatus":"low_coverage","submittedOrganism":"Melghiribacillus thermohalophilus","submittedSpecies":"Melghiribacillus thermohalophilus","taxonomyCheckStatus":"OK"},"checkmInfo":{"checkmMarkerSet":"Bacillaceae","checkmMarkerSetRank":"family","checkmSpeciesTaxId":1324956,"checkmVersion":"v1.2.2","completeness":97.74,"completenessPercentile":100.0,"contamination":0.65},"currentAccession":"GCF_004342905.1","organism":{"infraspecificNames":{"strain":"DSM 25894"},"organismName":"Melghiribacillus thermohalophilus","taxId":1324956},"pairedAccession":"GCA_004342905.1","sourceDatabase":"SOURCE_DATABASE_REFSEQ","typeMaterial":{"typeDisplayText":"assembly from type material","typeLabel":"TYPE_MATERIAL"},"wgsInfo":{"masterWgsUrl":"https://www.ncbi.nlm.nih.gov/nuccore/SMAN00000000.1","wgsContigsUrl":"https://www.ncbi.nlm.nih.gov/Traces/wgs/SMAN01","wgsProjectAccession":"SMAN01"}}
{"accession":"GCF_004348265.1","annotationInfo":{"method":"Best-placed reference protein set; GeneMarkS-2+","name":"NCBI Prokaryotic Genome Annotation Pipeline (PGAP)","pipeline":"NCBI Prokaryotic Genome Annotation Pipeline (PGAP)","provider":"NCBI RefSeq","releaseDate":"2023-05-02","softwareVersion":"6.5","stats":{"geneCounts":{"nonCoding":61,"proteinCoding":5250,"pseudogene":178,"total":5489}}},"assemblyInfo":{"assemblyLevel":"Contig","assemblyMethod":"MaSuRCA v. 3.2.4","assemblyName":"ASM434826v1","assemblyStatus":"current","assemblyType":"haploid","bioprojectAccession":"PRJNA526112","bioprojectLineage":[{"bioprojects":[{"accession":"PRJNA526112","title":"Methylobacterium sp. Genome sequencing and assembly"}]}],"biosample":{"accession":"SAMN11087661","attributes":[{"name":"strain","value":"17J42-1"},{"name":"collection_date","value":"2017-06-27"},{"name":"depth","value":"missing"},{"name":"elev","value":"missing"},{"name":"env_broad_scale","value":"soil"},{"name":"env_local_scale","value":"soil"},{"name":"env_medium","value":"soil"},{"name":"geo_loc_name","value":"South Korea: Jeju islands"},{"name":"isol_growth_condt","value":"missing"},{"name":"lat_lon","value":"33.3259 N 126.842 E"},{"name":"num_replicons","value":"missing"},{"name":"ref_biomaterial","value":"missing"},{"name":"isolation_source","value":"soil"},{"name":"culture_collection","value":"KCTC:62267"},{"name":"type-material","value":"type material of Methylobacterium segetis"}],"bioprojects":[{"accession":"PRJNA526112"}],"description":{"comment":"Keywords: GSC:MIxS;MIGS:6.0","organism":{"organismName":"Methylobacterium segetis","taxId":2488750},"title":"MIGS Cultured Bacterial/Archaeal sample from Methylobacterium segetis"},"lastUpdated":"2020-03-05T21:03:09.692","models":["MIGS.ba","MIGS/MIMS/MIMARKS.soil"],"owner":{"contacts":[{}],"name":"College of Agriculture and Life Sciences, Kyungpook National University"},"package":"MIGS.ba.soil.6.0","publicationDate":"2019-03-08T00:00:00.000","sampleIds":[{"label":"Sample name","value":"Methylobacterium sp. 17J42-1"}],"status":{"status":"live","when":"2019-03-08T03:38:06.275"},"submissionDate":"2019-03-08T03:38:06.273"},"comments":"Bacteria and source DNA available from KCTC 62267","pairedAssembly":{"accession":"GCA_004348265.1","status":"current"},"refseqCategory":"representative genome","releaseDate":"2019-03-13","sequencingTech":"Illumina","submitter":"College of Agriculture and Life Sciences, Kyungpook National University"},"assemblyStats":{"contigL50":43,"contigN50":42399,"gcCount":"3924403","gcPercent":70.0,"genomeCoverage":"1680.1x","numberOfComponentSequences":256,"numberOfContigs":256,"totalSequenceLength":"5591199","totalUngappedLength":"5591199"},"averageNucleotideIdentity":{"bestAniMatch":{"ani":88.93,"assembly":"GCA_003173715.1","assemblyCoverage":68.14,"category":"type","organismName":"Methylobacterium durans","typeAssemblyCoverage":56.12},"category":"type","comment":"Assembly is the type_strain, mismatch is within genus and expected","matchStatus":"below_threshold_mismatch","submittedOrganism":"Methylobacterium segetis","submittedSpecies":"Methylobacterium segetis","taxonomyCheckStatus":"OK"},"checkmInfo":{"checkmMarkerSet":"Methylobacterium","checkmMarkerSetRank":"genus","checkmSpeciesTaxId":2488750,"checkmVersion":"v1.2.2","completeness":99.66,"completenessPercentile":100.0,"contamination":2.07},"currentAccession":"GCF_004348265.1","organism":{"infraspecificNames":{"strain":"17J42-1"},"organismName":"Methylobacterium segetis","taxId":2488750},"pairedAccession":"GCA_004348265.1","sourceDatabase":"SOURCE_DATABASE_REFSEQ","typeMaterial":{"typeDisplayText":"assembly from type material","typeLabel":"TYPE_MATERIAL"},"wgsInfo":{"masterWgsUrl":"https://www.ncbi.nlm.nih.gov/nuccore/SMNT00000000.1","wgsContigsUrl":"https://www.ncbi.nlm.nih.gov/Traces/wgs/SMNT01","wgsProjectAccession":"SMNT01"}}
{"accession":"GCF_004352835.1","annotationInfo":{"method":"Best-placed reference protein set; GeneMarkS-2+","name":"GCF_004352835.1-RS_2024_03_28","pipeline":"NCBI Prokaryotic Genome Annotation Pipeline (PGAP)","provider":"NCBI RefSeq","releaseDate":"2024-03-28","softwareVersion":"6.7","stats":{"geneCounts":{"nonCoding":84,"proteinCoding":3389,"pseudogene":27,"total":3500}}},"assemblyInfo":{"assemblyLevel":"Contig","assemblyMethod":"SOAPdenovo v. 1.05","assemblyName":"ASM435283v1","assemblyStatus":"current","assemblyType":"haploid","bioprojectAccession":"PRJNA524093","bioprojectLineage":[{"bioprojects":[{"accession":"PRJNA524093","title":"Marinomonas sp. JHZ-47 Genome sequencing and assembly"}]}],"biosample":{"accession":"SAMN11026736","attributes":[{"name":"strain","value":"ANRC-JHZ47"},{"name":"isolation_source","value":"water around brown algae"},{"name":"collection_date","value":"2017-10-15"},{"name":"geo_loc_name","value":"China:Antarctic Fildes Peninsula"},{"name":"sample_type","value":"whole organism"},{"name":"type-material","value":"type material of Marinomonas flavescens"}],"bioprojects":[{"accession":"PRJNA524093"}],"description":{"organism":{"organismName":"Marinomonas flavescens","taxId":2529379},"title":"Microbe sample from Marinomonas flavescens"},"lastUpdated":"2022-03-06T03:45:07.383","models":["Microbe, viral or environmental"],"owner":{"contacts":[{}],"name":"Anhui University"},"package":"Microbe.1.0","publicationDate":"2019-02-27T00:00:00.000","sampleIds":[{"label":"Sample name","value":"seawater"}],"status":{"status":"live","when":"2019-02-27T09:39:18.750"},"submissionDate":"2019-02-27T04:52:04.296"},"pairedAssembly":{"accession":"GCA_004352835.1","status":"current"},"refseqCategory":"representative genome","releaseDate":"2019-03-15","sequencingTech":"Illumina","submitter":"Anhui University"},"assemblyStats":{"contigL50":7,"contigN50":213301,"gcCount":"1602652","gcPercent":42.5,"genomeCoverage":"100.0x","numberOfComponentSequences":41,"numberOfContigs":41,"totalSequenceLength":"3762212","totalUngappedLength":"3762212"},"averageNucleotideIdentity":{"bestAniMatch":{"ani":81.6,"assembly":"GCA_003387375.1","assemblyCoverage":36.99,"category":"type","organismName":"Marinomonas pollencensis","typeAssemblyCoverage":35.96},"category":"type","comment":"Assembly is the type_strain, mismatch is within genus and expected","matchStatus":"below_threshold_mismatch","submittedOrganism":"Marinomonas flavescens","submittedSpecies":"Marinomonas flavescens","taxonomyCheckStatus":"OK"},"checkmInfo":{"checkmMarkerSet":"Marinomonas","checkmMarkerSetRank":"genus","checkmSpeciesTaxId":2529379,"checkmVersion":"v1.2.2","completeness":90.29,"completenessPercentile":100.0,"contamination":3.11},"currentAccession":"GCF_004352835.1","organism":{"infraspecificNames":{"strain":"ANRC-JHZ47"},"organismName":"Marinomonas flavescens","taxId":2529379},"pairedAccession":"GCA_004352835.1","sourceDatabase":"SOURCE_DATABASE_REFSEQ","typeMaterial":{"typeDisplayText":"assembly from type material","typeLabel":"TYPE_MATERIAL"},"wgsInfo":{"masterWgsUrl":"https://www.ncbi.nlm.nih.gov/nuccore/SJSB00000000.1","wgsContigsUrl":"https://www.ncbi.nlm.nih.gov/Traces/wgs/SJSB01","wgsProjectAccession":"SJSB01"}}
{"accession":"GCF_004362145.1","annotationInfo":{"method":"Best-placed reference protein set; GeneMarkS-2+","name":"NCBI Prokaryotic Genome Annotation Pipeline (PGAP)","pipeline":"NCBI Prokaryotic Genome Annotation Pipeline (PGAP)","provider":"NCBI RefSeq","releaseDate":"2023-04-19","softwareVersion":"6.5","stats":{"geneCounts":{"nonCoding":78,"proteinCoding":3460,"pseudogene":24,"total":3562}}},"assemblyInfo":{"assemblyLevel":"Scaffold","assemblyMethod":"SPAdes v. 3.10.1","assemblyName":"ASM436214v1","assemblyStatus":"current","assemblyType":"haploid","bioprojectAccession":"PRJNA463285","bioprojectLineage":[{"bioprojects":[{"accession":"PRJNA463285","title":"Marinomonas balearica CECT 7378 genome sequencing"}]}],"biosample":{"accession":"SAMN09074741","attributes":[{"name":"strain","value":"CECT 7378"},{"name":"collection_date","value":"missing"},{"name":"isol_growth_condt","value":"missing"},{"name":"ref_biomaterial","value":"missing"},{"name":"env_local_scale","value":"missing"},{"name":"env_medium","value":"missing"},{"name":"env_broad_scale","value":"missing"},{"name":"num_replicons","value":"missing"},{"name":"host","value":"not applicable"},{"name":"geo_loc_name","value":"missing"},{"name":"lat_lon","value":"missing"},{"name":"isolation_source","value":"missing"},{"name":"type-material","value":"type strain of Marinomonas balearica"}],"bioprojects":[{"accession":"PRJNA463285"}],"description":{"comment":"Keywords: GSC:MIxS;MIGS:6.0","organism":{"organismName":"Marinomonas balearica","taxId":491947},"title":"Marinomonas balearica CECT 7378"},"lastUpdated":"2018-05-17T10:51:18.820","models":["MIGS.ba"],"owner":{"name":"DOE Joint Genome Institute"},"package":"MIGS.ba.6.0","publicationDate":"2018-05-04T00:00:00.000","sampleIds":[{"db":"SRA","value":"SRS3311937"},{"db":"DOE Joint Genome Institute","value":"Gp0290053"}],"status":{"status":"live","when":"2018-05-04T15:20:11.974"},"submissionDate":"2018-05-04T15:20:11.973"},"pairedAssembly":{"accession":"GCA_004362145.1","annotationName":"Annotation submitted by DOE Joint Genome Institute","status":"current"},"refseqCategory":"representative genome","releaseDate":"2019-03-22","sequencingTech":"Illumina HiSeq","submitter":"DOE Joint Genome Institute"},"assemblyStats":{"contigL50":4,"contigN50":437381,"gcCount":"1683592","gcPercent":43.5,"genomeCoverage":"357.0x","numberOfComponentSequences":17,"numberOfContigs":23,"numberOfScaffolds":17,"scaffoldL50":4,"scaffoldN50":481732,"totalSequenceLength":"3882032","totalUngappedLength":"3881454"},"averageNucleotideIdentity":{"bestAniMatch":{"ani":84.88,"assembly":"GCA_000192865.1","assemblyCoverage":44.82,"category":"type","organismName":"Marinomonas mediterranea","typeAssemblyCoverage":37.14},"category":"type","comment":"Assembly is the type_strain, mismatch is within genus and expected","matchStatus":"below_threshold_mismatch","submittedOrganism":"Marinomonas balearica","submittedSpecies":"Marinomonas balearica","taxonomyCheckStatus":"OK"},"checkmInfo":{"checkmMarkerSet":"Marinomonas","checkmMarkerSetRank":"genus","checkmSpeciesTaxId":491947,"checkmVersion":"v1.2.2","completeness":93.86,"completenessPercentile":100.0,"contamination":1.14},"currentAccession":"GCF_004362145.1","organism":{"infraspecificNames":{"strain":"CECT 7378"},"organismName":"Marinomonas balearica","taxId":491947},"pairedAccession":"GCA_004362145.1","sourceDatabase":"SOURCE_DATABASE_REFSEQ","typeMaterial":{"typeDisplayText":"assembly from type material","typeLabel":"TYPE_MATERIAL"},"wgsInfo":{"masterWgsUrl":"https://www.ncbi.nlm.nih.gov/nuccore/SNXC00000000.1","wgsContigsUrl":"https://www.ncbi.nlm.nih.gov/Traces/wgs/SNXC01","wgsProjectAccession":"SNXC01"}}
{"accession":"GCF_004363175.1","annotationInfo":{"method":"Best-placed reference protein set; GeneMarkS-2+","name":"NCBI Prokaryotic Genome Annotation Pipeline (PGAP)","pipeline":"NCBI Prokaryotic Genome Annotation Pipeline (PGAP)","provider":"NCBI RefSeq","releaseDate":"2023-05-05","softwareVersion":"6.5","stats":{"geneCounts":{"nonCoding":51,"proteinCoding":3323,"pseudogene":17,"total":3391}}},"assemblyInfo":{"assemblyLevel":"Scaffold","assemblyMethod":"AllPaths v. r46652","assemblyName":"ASM436317v1","assemblyStatus":"current","assemblyType":"haploid","bioprojectAccession":"PRJNA303831","bioprojectLineage":[{"bioprojects":[{"accession":"PRJNA303831","title":"Zhangella mobilis CGMCC 1.7002 genome sequencing"}]}],"biosample":{"accession":"SAMN04488141","attributes":[{"name":"strain","value":"CGMCC 1.7002"},{"name":"collection_date","value":"not collected"},{"name":"env_broad_scale","value":"missing"},{"name":"env_local_scale","value":"missing"},{"name":"env_medium","value":"missing"},{"name":"geo_loc_name","value":"missing"},{"name":"isol_growth_condt","value":"missing"},{"name":"lat_lon","value":"missing"},{"name":"num_replicons","value":"missing"},{"name":"ref_biomaterial","value":"missing"},{"name":"type-material","value":"type strain of Zhangella mobilis"}],"bioprojects":[{"accession":"PRJNA303831"}],"description":{"comment":"Keywords: GSC:MIxS;MIGS:6.0","organism":{"organismName":"Maritalea mobilis","taxId":483324},"title":"Zhangella mobilis CGMCC 1.7002"},"lastUpdated":"2023-12-24T02:18:53.722","models":["MIGS.ba"],"owner":{"name":"DOE Joint Genome Institute"},"package":"MIGS.ba.6.0","publicationDate":"2016-02-11T00:00:00.000","sampleIds":[{"db":"SRA","value":"SRS1669769"},{"db":"DOE Joint Genome Institute","value":"Gp0113074"}],"status":{"status":"live","when":"2016-02-11T14:08:03.921"},"submissionDate":"2016-02-11T14:08:03.000"},"pairedAssembly":{"accession":"GCA_004363175.1","annotationName":"Annotation submitted by DOE Joint Genome Institute","status":"current"},"refseqCategory":"representative genome","releaseDate":"2019-03-22","sequencingTech":"Illumina HiSeq","submitter":"DOE Joint Genome Institute"},"assemblyStats":{"contigL50":2,"contigN50":968542,"gcCount":"1780932","gcPercent":51.5,"genomeCoverage":"324.0x","numberOfComponentSequences":7,"numberOfContigs":8,"numberOfScaffolds":7,"scaffoldL50":2,"scaffoldN50":968542,"totalSequenceLength":"3467317","totalUngappedLength":"3467307"},"averageNucleotideIdentity":{"bestAniMatch":{"ani":83.12,"assembly":"GCA_021568695.1","assemblyCoverage":62.89,"category":"type","organismName":"Maritalea mediterranea","typeAssemblyCoverage":65.59},"category":"type","comment":"Assembly is the type_strain, mismatch is within genus and expected","matchStatus":"below_threshold_mismatch","submittedOrganism":"Maritalea mobilis","submittedSpecies":"Maritalea mobilis","taxonomyCheckStatus":"OK"},"checkmInfo":{"checkmMarkerSet":"Rhizobiales","checkmMarkerSetRank":"order","checkmSpeciesTaxId":483324,"checkmVersion":"v1.2.2","completeness":98.72,"completenessPercentile":100.0,"contamination":0.41},"currentAccession":"GCF_004363175.1","organism":{"infraspecificNames":{"strain":"CGMCC 1.7002"},"organismName":"Maritalea mobilis","taxId":483324},"pairedAccession":"GCA_004363175.1","sourceDatabase":"SOURCE_DATABASE_REFSEQ","typeMaterial":{"typeDisplayText":"assembly from type material","typeLabel":"TYPE_MATERIAL"},"wgsInfo":{"masterWgsUrl":"https://www.ncbi.nlm.nih.gov/nuccore/SNYR00000000.1","wgsContigsUrl":"https://www.ncbi.nlm.nih.gov/Traces/wgs/SNYR01","wgsProjectAccession":"SNYR01"}}
{"accession":"GCF_004363295.1","annotationInfo":{"method":"Best-placed reference protein set; GeneMarkS-2+","name":"NCBI Prokaryotic Genome Annotation Pipeline (PGAP)","pipeline":"NCBI Prokaryotic Genome Annotation Pipeline (PGAP)","provider":"NCBI RefSeq","releaseDate":"2023-04-19","softwareVersion":"6.5","stats":{"geneCounts":{"nonCoding":58,"proteinCoding":1980,"pseudogene":12,"total":2050}}},"assemblyInfo":{"assemblyLevel":"Scaffold","assemblyMethod":"SPAdes v. 3.11.0","assemblyName":"ASM436329v1","assemblyStatus":"current","assemblyType":"haploid","bioprojectAccession":"PRJNA500329","bioprojectLineage":[{"bioprojects":[{"accession":"PRJNA500329","title":"Mesocricetibacter intestinalis DSM 28403 genome sequencing"}]}],"biosample":{"accession":"SAMN10362777","attributes":[{"name":"strain","value":"DSM 28403"},{"name":"collection_date","value":"missing"},{"name":"isol_growth_condt","value":"missing"},{"name":"ref_biomaterial","value":"missing"},{"name":"env_local_scale","value":"missing"},{"name":"env_medium","value":"missing"},{"name":"env_broad_scale","value":"missing"},{"name":"num_replicons","value":"missing"},{"name":"host","value":"not applicable"},{"name":"geo_loc_name","value":"missing"},{"name":"lat_lon","value":"missing"},{"name":"isolation_source","value":"missing"},{"name":"type-material","value":"type strain of Mesocricetibacter intestinalis"},{"name":"culture_collection","value":"DSM:28403"}],"bioprojects":[{"accession":"PRJNA500329"}],"description":{"comment":"Keywords: GSC:MIxS;MIGS:6.0","organism":{"organismName":"Mesocricetibacter intestinalis","taxId":1521930},"title":"Mesocricetibacter intestinalis DSM 28403"},"lastUpdated":"2019-03-19T13:10:26.343","models":["MIGS.ba"],"owner":{"name":"DOE Joint Genome Institute"},"package":"MIGS.ba.6.0","publicationDate":"2018-11-01T00:00:00.000","sampleIds":[{"db":"SRA","value":"SRS4246387"},{"db":"DOE Joint Genome Institute","value":"Gp0290552"}],"status":{"status":"live","when":"2018-11-01T21:17:20.028"},"submissionDate":"2018-11-01T21:17:20.026"},"pairedAssembly":{"accession":"GCA_004363295.1","annotationName":"Annotation submitted by DOE Joint Genome Institute","status":"current"},"refseqCategory":"representative genome","releaseDate":"2019-03-22","sequencingTech":"Illumina HiSeq","submitter":"DOE Joint Genome Institute"},"assemblyStats":{"contigL50":3,"contigN50":310852,"gcCount":"1032064","gcPercent":46.5,"genomeCoverage":"677.0x","numberOfComponentSequences":18,"numberOfContigs":19,"numberOfScaffolds":18,"scaffoldL50":3,"scaffoldN50":310852,"totalSequenceLength":"2214771","totalUngappedLength":"2214673"},"averageNucleotideIdentity":{"bestAniMatch":{"ani":83.04,"assembly":"GCA_002795405.1","assemblyCoverage":3.89,"category":"type","organismName":"Caviibacterium pharyngocola","typeAssemblyCoverage":3.47},"category":"type","comment":"Assembly is the type_strain, no match is expected","matchStatus":"low_coverage","submittedOrganism":"Mesocricetibacter intestinalis","submittedSpecies":"Mesocricetibacter intestinalis","taxonomyCheckStatus":"OK"},"checkmInfo":{"checkmMarkerSet":"Pasteurellaceae","checkmMarkerSetRank":"family","checkmSpeciesTaxId":1521930,"checkmVersion":"v1.2.2","completeness":99.58,"completenessPercentile":100.0,"contamination":0.57},"currentAccession":"GCF_004363295.1","organism":{"infraspecificNames":{"strain":"DSM 28403"},"organismName":"Mesocricetibacter intestinalis","taxId":1521930},"pairedAccession":"GCA_004363295.1","sourceDatabase":"SOURCE_DATABASE_REFSEQ","typeMaterial":{"typeDisplayText":"assembly from type material","typeLabel":"TYPE_MATERIAL"},"wgsInfo":{"masterWgsUrl":"https://www.ncbi.nlm.nih.gov/nuccore/SNYQ00000000.1","wgsContigsUrl":"https://www.ncbi.nlm.nih.gov/Traces/wgs/SNYQ01","wgsProjectAccession":"SNYQ01"}}
{"accession":"GCF_004363305.1","annotationInfo":{"method":"Best-placed reference protein set; GeneMarkS-2+","name":"NCBI Prokaryotic Genome Annotation Pipeline (PGAP)","pipeline":"NCBI Prokaryotic Genome Annotation Pipeline (PGAP)","provider":"NCBI RefSeq","releaseDate":"2023-04-28","softwareVersion":"6.5","stats":{"geneCounts":{"nonCoding":84,"proteinCoding":3515,"pseudogene":11,"total":3610}}},"assemblyInfo":{"assemblyLevel":"Scaffold","assemblyMethod":"SPAdes v. 3.10.1","assemblyName":"ASM436330v1","assemblyStatus":"current","assemblyType":"haploid","bioprojectAccession":"PRJNA442657","bioprojectLineage":[{"bioprojects":[{"accession":"PRJNA442657","title":"Marinomonas communis DSM 5604 genome sequencing"}]}],"biosample":{"accession":"SAMN08776293","attributes":[{"name":"strain","value":"DSM 5604"},{"name":"collection_date","value":"missing"},{"name":"isol_growth_condt","value":"missing"},{"name":"ref_biomaterial","value":"missing"},{"name":"env_local_scale","value":"missing"},{"name":"env_medium","value":"missing"},{"name":"env_broad_scale","value":"missing"},{"name":"num_replicons","value":"missing"},{"name":"host","value":"not applicable"},{"name":"geo_loc_name","value":"missing"},{"name":"lat_lon","value":"missing"},{"name":"isolation_source","value":"missing"},{"name":"culture_collection","value":"DSM:5604"},{"name":"type-material","value":"type strain of Marinomonas communis"}],"bioprojects":[{"accession":"PRJNA442657"}],"description":{"comment":"Keywords: GSC:MIxS;MIGS:6.0","organism":{"organismName":"Marinomonas communis","taxId":28254},"title":"Marinomonas communis DSM 5604"},"lastUpdated":"2020-02-23T02:59:20.533","models":["MIGS.ba"],"owner":{"name":"DOE Joint Genome Institute"},"package":"MIGS.ba.6.0","publicationDate":"2018-03-22T00:00:00.000","sampleIds":[{"db":"SRA","value":"SRS3233000"},{"db":"DOE Joint Genome Institute","value":"Gp0251925"}],"status":{"status":"live","when":"2018-03-22T17:54:04.376"},"submissionDate":"2018-03-22T17:54:04.373"},"pairedAssembly":{"accession":"GCA_004363305.1","annotationName":"Annotation submitted by DOE Joint Genome Institute","status":"current"},"refseqCategory":"representative genome","releaseDate":"2019-03-22","sequencingTech":"Illumina HiSeq","submitter":"DOE Joint Genome Institute"},"assemblyStats":{"contigL50":4,"contigN50":461746,"gcCount":"1763296","gcPercent":46.0,"genomeCoverage":"295.0x","numberOfComponentSequences":11,"numberOfContigs":15,"numberOfScaffolds":11,"scaffoldL50":2,"scaffoldN50":575095,"totalSequenceLength":"3854463","totalUngappedLength":"3854081"},"averageNucleotideIdentity":{"bestAniMatch":{"ani":81.84,"assembly":"GCA_001418205.1","assemblyCoverage":36.96,"category":"type","organismName":"Marinomonas fungiae","typeAssemblyCoverage":34.02},"category":"type","comment":"Assembly is the type_strain, mismatch is within genus and expected","matchStatus":"below_threshold_mismatch","submittedOrganism":"Marinomonas communis","submittedSpecies":"Marinomonas communis","taxonomyCheckStatus":"OK"},"checkmInfo":{"checkmMarkerSet":"Marinomonas","checkmMarkerSetRank":"genus","checkmSpeciesTaxId":28254,"checkmVersion":"v1.2.2","completeness":91.62,"completenessPercentile":50.0,"contamination":5.16},"currentAccession":"GCF_004363305.1","organism":{"infraspecificNames":{"strain":"DSM 5604"},"organismName":"Marinomonas communis","taxId":28254},"pairedAccession":"GCA_004363305.1","sourceDatabase":"SOURCE_DATABASE_REFSEQ","typeMaterial":{"typeDisplayText":"assembly from type material","typeLabel":"TYPE_MATERIAL"},"wgsInfo":{"masterWgsUrl":"https://www.ncbi.nlm.nih.gov/nuccore/SNZA00000000.1","wgsContigsUrl":"https://www.ncbi.nlm.nih.gov/Traces/wgs/SNZA01","wgsProjectAccession":"SNZA01"}}
{"accession":"GCF_004366715.1","annotationInfo":{"method":"Best-placed reference protein set; GeneMarkS-2+","name":"NCBI Prokaryotic Genome Annotation Pipeline (PGAP)","pipeline":"NCBI Prokaryotic Genome Annotation Pipeline (PGAP)","provider":"NCBI RefSeq","releaseDate":"2023-10-22","softwareVersion":"6.6","stats":{"geneCounts":{"nonCoding":52,"proteinCoding":2849,"pseudogene":5,"total":2906}}},"assemblyInfo":{"assemblyLevel":"Scaffold","assemblyMethod":"AllPaths v. r46652","assemblyName":"ASM436671v1","assemblyStatus":"current","assemblyType":"haploid","bioprojectAccession":"PRJNA323125","bioprojectLineage":[{"bioprojects":[{"accession":"PRJNA323125","title":"Meridianimaribacter flavus CGMCC 1.10957 genome sequencing"}]}],"biosample":{"accession":"SAMN05216211","attributes":[{"name":"strain","value":"CGMCC 1.10957"},{"name":"collection_date","value":"not collected"},{"name":"isol_growth_condt","value":"missing"},{"name":"ref_biomaterial","value":"missing"},{"name":"env_local_scale","value":"missing"},{"name":"env_medium","value":"missing"},{"name":"env_broad_scale","value":"missing"},{"name":"host","value":"not applicable"},{"name":"num_replicons","value":"missing"},{"name":"geo_loc_name","value":"missing"},{"name":"lat_lon","value":"missing"},{"name":"isolation_source","value":"missing"}],"bioprojects":[{"accession":"PRJNA323125"}],"description":{"comment":"Keywords: GSC:MIxS;MIGS:6.0","organism":{"organismName":"Meridianimaribacter flavus","taxId":571115},"title":"Meridianimaribacter flavus CGMCC 1.10957"},"lastUpdated":"2016-09-21T16:47:16.690","models":["MIGS.ba"],"owner":{"name":"DOE Joint Genome Institute"},"package":"MIGS.ba.6.0","publicationDate":"2016-06-08T14:23:02.490","sampleIds":[{"db":"SRA","value":"SRS1684557"},{"db":"DOE Joint Genome Institute","value":"Gp0120041"}],"status":{"status":"live","when":"2016-06-08T14:23:03.452"},"submissionDate":"2016-06-08T14:23:03.453"},"pairedAssembly":{"accession":"GCA_004366715.1","annotationName":"Annotation submitted by DOE Joint Genome Institute","status":"current"},"refseqCategory":"representative genome","releaseDate":"2019-03-22","sequencingTech":"Illumina HiSeq","submitter":"DOE Joint Genome Institute"},"assemblyStats":{"contigL50":3,"contigN50":428340,"gcCount":"1069019","gcPercent":33.0,"genomeCoverage":"418.0x","numberOfComponentSequences":14,"numberOfContigs":16,"numberOfScaffolds":14,"scaffoldL50":3,"scaffoldN50":456729,"totalSequenceLength":"3223525","totalUngappedLength":"3222325"},"averageNucleotideIdentity":{"bestAniMatch":{"ani":80.76,"assembly":"GCA_003610635.1","assemblyCoverage":11.66,"category":"type","organismName":"Ichthyenterobacterium magnum","typeAssemblyCoverage":12.49},"category":"category_na","comment":"na","matchStatus":"below_threshold_mismatch","submittedOrganism":"Meridianimaribacter flavus","submittedSpecies":"Meridianimaribacter flavus","taxonomyCheckStatus":"Inconclusive"},"checkmInfo":{"checkmMarkerSet":"Flavobacteriaceae","checkmMarkerSetRank":"family","checkmSpeciesTaxId":571115,"checkmVersion":"v1.2.2","completeness":99.68,"completenessPercentile":100.0,"contamination":0.16},"currentAccession":"GCF_004366715.1","organism":{"infraspecificNames":{"strain":"CGMCC 1.10957"},"organismName":"Meridianimaribacter flavus","taxId":571115},"pairedAccession":"GCA_004366715.1","sourceDatabase":"SOURCE_DATABASE_REFSEQ","wgsInfo":{"masterWgsUrl":"https://www.ncbi.nlm.nih.gov/nuccore/SOQZ00000000.1","wgsContigsUrl":"https://www.ncbi.nlm.nih.gov/Traces/wgs/SOQZ01","wgsProjectAccession":"SOQZ01"}}
{"accession":"GCF_004458765.1","annotationInfo":{"method":"Best-placed reference protein set; GeneMarkS-2+","name":"NCBI Prokaryotic Genome Annotation Pipeline (PGAP)","pipeline":"NCBI Prokaryotic Genome Annotation Pipeline (PGAP)","provider":"NCBI RefSeq","releaseDate":"2023-04-26","softwareVersion":"6.5","stats":{"geneCounts":{"nonCoding":84,"proteinCoding":5351,"pseudogene":381,"total":5816}}},"assemblyInfo":{"assemblyLevel":"Contig","assemblyMethod":"SOAPdenovo v. 2.04","assemblyName":"ASM445876v1","assemblyStatus":"current","assemblyType":"haploid","bioprojectAccession":"PRJNA529055","bioprojectLineage":[{"bioprojects":[{"accession":"PRJNA529055","title":"Microvirga pakistanensis strain:NCCP-1258 Genome sequencing and assembly"}]}],"biosample":{"accession":"SAMN11254547","attributes":[{"name":"strain","value":"NCCP-1258"},{"name":"isolation_source","value":"soil"},{"name":"collection_date","value":"2016-06-23"},{"name":"geo_loc_name","value":"Pakistan"},{"name":"sample_type","value":"cell culture"},{"name":"type-material","value":"type strain of Microvirga pakistanensis"}],"description":{"organism":{"organismName":"Microvirga pakistanensis","taxId":1682650},"title":"Microbe sample from Microvirga pakistanensis"},"lastUpdated":"2021-02-28T07:08:26.210","models":["Microbe, viral or environmental"],"owner":{"contacts":[{}],"name":"Southwest Forestry University"},"package":"Microbe.1.0","publicationDate":"2019-03-26T00:00:00.000","sampleIds":[{"label":"Sample name","value":"NCCP-1258T"}],"status":{"status":"live","when":"2019-03-26T05:49:03.976"},"submissionDate":"2019-03-26T05:49:03.973"},"pairedAssembly":{"accession":"GCA_004458765.1","status":"current"},"refseqCategory":"representative genome","releaseDate":"2019-03-27","sequencingTech":"Illumina MiSeq","submitter":"Southwest Forestry University"},"assemblyStats":{"contigL50":9,"contigN50":239978,"gcCount":"3649866","gcPercent":63.5,"genomeCoverage":"200.0x","numberOfComponentSequences":723,"numberOfContigs":723,"totalSequenceLength":"5764046","totalUngappedLength":"5764046"},"averageNucleotideIdentity":{"bestAniMatch":{"ani":87.1,"assembly":"GCA_009830105.1","assemblyCoverage":52.68,"category":"type","organismName":"Microvirga makkahensis","typeAssemblyCoverage":54.41},"category":"type","comment":"Assembly is the type_strain, mismatch is within genus and expected","matchStatus":"below_threshold_mismatch","submittedOrganism":"Microvirga pakistanensis","submittedSpecies":"Microvirga pakistanensis","taxonomyCheckStatus":"OK"},"checkmInfo":{"checkmMarkerSet":"Microvirga","checkmMarkerSetRank":"genus","checkmSpeciesTaxId":1682650,"checkmVersion":"v1.2.2","completeness":72.62,"completenessPercentile":100.0,"contamination":4.35},"currentAccession":"GCF_004458765.1","organism":{"infraspecificNames":{"strain":"NCCP-1258"},"organismName":"Microvirga pakistanensis","taxId":1682650},"pairedAccession":"GCA_004458765.1","sourceDatabase":"SOURCE_DATABASE_REFSEQ","typeMaterial":{"typeDisplayText":"assembly from type material","typeLabel":"TYPE_MATERIAL"},"wgsInfo":{"masterWgsUrl":"https://www.ncbi.nlm.nih.gov/nuccore/SPJX00000000.1","wgsContigsUrl":"https://www.ncbi.nlm.nih.gov/Traces/wgs/SPJX01","wgsProjectAccession":"SPJX01"}}
{"accession":"GCF_004564075.1","annotationInfo":{"method":"Best-placed reference protein set; GeneMarkS-2+","name":"NCBI Prokaryotic Genome Annotation Pipeline (PGAP)","pipeline":"NCBI Prokaryotic Genome Annotation Pipeline (PGAP)","provider":"NCBI RefSeq","releaseDate":"2023-04-28","softwareVersion":"6.5","stats":{"geneCounts":{"nonCoding":55,"proteinCoding":2757,"pseudogene":18,"total":2830}}},"assemblyInfo":{"assemblyLevel":"Complete Genome","assemblyMethod":"SMRT Link v. 5.0.1","assemblyName":"ASM456407v1","assemblyStatus":"current","assemblyType":"haploid","bioprojectAccession":"PRJNA528380","bioprojectLineage":[{"bioprojects":[{"accession":"PRJNA528380","title":"Microbacterium sediminis strain:YLB-01 Genome sequencing"}]}],"biosample":{"accession":"SAMN11180679","attributes":[{"name":"strain","value":"YLB-01"},{"name":"Domain","value":"Bacteria"},{"name":"Phylum","value":"Actinoacteria"},{"name":"Class","value":"Actinomycetes"},{"name":"Order","value":"Micrococcales"},{"name":"Family","value":"Microbacteriaceae"},{"name":"Genus","value":"Microbacterium"},{"name":"isolation_source","value":"deep-sea sediment"},{"name":"collection_date","value":"2008-11"},{"name":"geo_loc_name","value":"Indian Ocean"},{"name":"sample_type","value":"sediment"},{"name":"type-material","value":"type strain of Microbacterium sediminis"},{"name":"depth","value":"2327 m"},{"name":"elev","value":"missing"},{"name":"env_broad_scale","value":"Oceanic bathypelagic zone (ENVO:01000037)"},{"name":"env_local_scale","value":"Ocean"},{"name":"env_medium","value":"deep marine sediment (ENVO:00002113)"},{"name":"isol_growth_condt","value":"trypticase soy broth (TSA, Difco)"},{"name":"lat_lon","value":"37.8111 S 49.8405 E"},{"name":"biotic_relationship","value":"free living"},{"name":"num_replicons","value":"missing"},{"name":"ref_biomaterial","value":"missing"},{"name":"gram stain","value":"Gram-positive"},{"name":"cell shape","value":"rod-shaped"},{"name":"motility","value":"motile"},{"name":"temperature range (C) (optimum)","value":"4–50 (28)"},{"name":"NaCl concentration (w/v)","value":"up to 8"},{"name":"pressure range (MPa) (optimum)","value":"0.1-80 (0.1)"},{"name":"source_material_id","value":"DSM 23767T  =  CCTCC AB2010363T =  MCCC 1A06153T)"},{"name":"Sequencing technology","value":"PacBio and Illumina PE150"},{"name":"Assembly method","value":"SMRT Link v5.0.1"},{"name":"Genome coverage","value":"500 ×"},{"name":"Finishing quality","value":"complete genome"}],"bioprojects":[{"accession":"PRJNA320460"}],"description":{"comment":"Keywords: GSC:MIxS;MIGS:6.0","organism":{"organismName":"Microbacterium sediminis","taxId":904291},"title":"MIGS Cultured Bacterial/Archaeal sample from Microbacterium sediminis"},"lastUpdated":"2021-02-28T07:06:46.803","models":["MIGS.ba","MIGS/MIMS/MIMARKS.sediment"],"owner":{"contacts":[{}],"name":"The Third Institute of State Oceanic Administration"},"package":"MIGS.ba.sediment.6.0","publicationDate":"2019-03-21T00:00:00.000","sampleIds":[{"label":"Sample name","value":"Microbacterium sediminis"},{"db":"SRA","value":"SRS5317414"}],"status":{"status":"live","when":"2019-03-21T05:26:03.113"},"submissionDate":"2019-03-21T05:26:03.110"},"comments":"The annotation was added by the NCBI Prokaryotic Genome Annotation Pipeline (PGAP). Information about PGAP can be found here: https://www.ncbi.nlm.nih.gov/genome/annotation_prok/","pairedAssembly":{"accession":"GCA_004564075.1","annotationName":"NCBI Prokaryotic Genome Annotation Pipeline (PGAP)","status":"current"},"refseqCategory":"representative genome","releaseDate":"2019-04-02","sequencingTech":"Illumina HiSeq","submitter":"The Third Institute of State Oceanic Administration"},"assemblyStats":{"contigL50":1,"contigN50":2792195,"gcCount":"2091242","gcPercent":71.5,"genomeCoverage":"200.0x","numberOfComponentSequences":2,"numberOfContigs":2,"numberOfScaffolds":2,"scaffoldL50":1,"scaffoldN50":2792195,"totalNumberOfChromosomes":2,"totalSequenceLength":"2919864","totalUngappedLength":"2919864"},"averageNucleotideIdentity":{"bestAniMatch":{"ani":99.94,"assembly":"GCA_001689915.1","assemblyCoverage":94.49,"category":"type","organismName":"Microbacterium sediminis","typeAssemblyCoverage":99.96},"category":"type","comment":"na","matchStatus":"species_match","submittedAniMatch":{"ani":99.94,"assembly":"GCA_001689915.1","assemblyCoverage":94.49,"category":"type","organismName":"Microbacterium sediminis","typeAssemblyCoverage":99.96},"submittedOrganism":"Microbacterium sediminis","submittedSpecies":"Microbacterium sediminis","taxonomyCheckStatus":"OK"},"checkmInfo":{"checkmMarkerSet":"Microbacterium","checkmMarkerSetRank":"genus","checkmSpeciesTaxId":904291,"checkmVersion":"v1.2.2","completeness":98.12,"completenessPercentile":100.0,"contamination":0.15},"currentAccession":"GCF_004564075.1","organism":{"infraspecificNames":{"strain":"YLB-01"},"organismName":"Microbacterium sediminis","taxId":904291},"pairedAccession":"GCA_004564075.1","sourceDatabase":"SOURCE_DATABASE_REFSEQ","typeMaterial":{"typeDisplayText":"assembly from type material","typeLabel":"TYPE_MATERIAL"}}
{"accession":"GCF_004564355.1","annotationInfo":{"method":"Best-placed reference protein set; GeneMarkS-2+","name":"GCF_004564355.1-RS_2024_03_28","pipeline":"NCBI Prokaryotic Genome Annotation Pipeline (PGAP)","provider":"NCBI RefSeq","releaseDate":"2024-03-28","softwareVersion":"6.7","stats":{"geneCounts":{"nonCoding":55,"proteinCoding":3683,"pseudogene":13,"total":3751}}},"assemblyInfo":{"assemblyLevel":"Complete Genome","assemblyMethod":"HGAP v. 3.0","assemblyName":"ASM456435v1","assemblyStatus":"current","assemblyType":"haploid","bioprojectAccession":"PRJNA529067","bioprojectLineage":[{"bioprojects":[{"accession":"PRJNA529067","title":"Microbacterium wangchenii strain:dk512 Genome sequencing"}]}],"biosample":{"accession":"SAMN11254709","attributes":[{"name":"strain","value":"dk512"},{"name":"host","value":"Tibetan Gazelle"},{"name":"collection_date","value":"2017-09-23"},{"name":"geo_loc_name","value":"China: Naqu City, Tibet Autonomous Region"},{"name":"sample_type","value":"pure culture"},{"name":"type-material","value":"type strain of Microbacterium wangchenii"}],"description":{"organism":{"organismName":"Microbacterium wangchenii","taxId":2541726},"title":"Microbe sample from Microbacterium wangchenii"},"lastUpdated":"2021-02-28T07:08:26.340","models":["Microbe, viral or environmental"],"owner":{"contacts":[{}],"name":"Chinese center for disease control and prevention"},"package":"Microbe.1.0","publicationDate":"2019-03-26T00:00:00.000","sampleIds":[{"label":"Sample name","value":"Microbacterium sp.dk512"}],"status":{"status":"live","when":"2019-03-26T11:06:49.459"},"submissionDate":"2019-03-26T07:08:03.873"},"comments":"The annotation was added by the NCBI Prokaryotic Genome Annotation Pipeline (PGAP). Information about PGAP can be found here: https://www.ncbi.nlm.nih.gov/genome/annotation_prok/","pairedAssembly":{"accession":"GCA_004564355.1","annotationName":"NCBI Prokaryotic Genome Annotation Pipeline (PGAP)","status":"current"},"refseqCategory":"representative genome","releaseDate":"2019-04-02","sequencingTech":"PacBio","submitter":"Chinese center for disease control and prevention"},"assemblyStats":{"contigL50":1,"contigN50":3828279,"gcCount":"2703502","gcPercent":70.5,"genomeCoverage":"261.0x","numberOfComponentSequences":1,"numberOfContigs":1,"numberOfScaffolds":1,"scaffoldL50":1,"scaffoldN50":3828279,"totalNumberOfChromosomes":1,"totalSequenceLength":"3828279","totalUngappedLength":"3828279"},"averageNucleotideIdentity":{"bestAniMatch":{"ani":90.84,"assembly":"GCA_008727775.1","assemblyCoverage":82.33,"category":"type","organismName":"Microbacterium lushaniae","typeAssemblyCoverage":86.35},"category":"type","comment":"Assembly is the type_strain, mismatch is within genus and expected","matchStatus":"below_threshold_mismatch","submittedOrganism":"Microbacterium wangchenii","submittedSpecies":"Microbacterium wangchenii","taxonomyCheckStatus":"OK"},"checkmInfo":{"checkmMarkerSet":"Microbacterium","checkmMarkerSetRank":"genus","checkmSpeciesTaxId":2541726,"checkmVersion":"v1.2.2","completeness":97.38,"completenessPercentile":100.0,"contamination":0.71},"currentAccession":"GCF_004564355.1","organism":{"infraspecificNames":{"strain":"dk512"},"organismName":"Microbacterium wangchenii","taxId":2541726},"pairedAccession":"GCA_004564355.1","sourceDatabase":"SOURCE_DATABASE_REFSEQ","typeMaterial":{"typeDisplayText":"assembly from type material","typeLabel":"TYPE_MATERIAL"}}
{"accession":"GCF_004614185.1","annotationInfo":{"method":"Best-placed reference protein set; GeneMarkS-2+","name":"NCBI Prokaryotic Genome Annotation Pipeline (PGAP)","pipeline":"NCBI Prokaryotic Genome Annotation Pipeline (PGAP)","provider":"NCBI RefSeq","releaseDate":"2023-08-27","softwareVersion":"6.6","stats":{"geneCounts":{"nonCoding":52,"proteinCoding":4589,"pseudogene":103,"total":4744}}},"assemblyInfo":{"assemblyLevel":"Contig","assemblyMethod":"SPAdes v. 13.11.0","assemblyName":"ASM461418v1","assemblyStatus":"current","assemblyType":"haploid","bioprojectAccession":"PRJNA529270","bioprojectLineage":[{"bioprojects":[{"accession":"PRJNA529270","title":"Massilia arenosa strain:MC02 Genome sequencing and assembly"}]}],"biosample":{"accession":"SAMN11263498","attributes":[{"name":"strain","value":"MC02"},{"name":"isolation_source","value":"sandy-loam maize soil"},{"name":"collection_date","value":"2015-05-22"},{"name":"depth","value":"root soil surface"},{"name":"elev","value":"177 feet"},{"name":"env_broad_scale","value":"field biome"},{"name":"env_local_scale","value":"irrigated corn farming"},{"name":"env_medium","value":"cultivated soil"},{"name":"geo_loc_name","value":"USA"},{"name":"isol_growth_condt","value":"R2A at 30C"},{"name":"lat_lon","value":"37.6058 N 120.7478 W"},{"name":"num_replicons","value":"2"},{"name":"ref_biomaterial","value":"Draft Genome Sequence of Massilia arenosa sp. nov., a Novel Massilia Species Isolated from a Sandy-loam Maize Soil"},{"name":"type-material","value":"type strain of Massilia arenosa"}],"bioprojects":[{"accession":"PRJNA529270"}],"description":{"comment":"Keywords: GSC:MIxS;MIGS:6.0","organism":{"organismName":"Massilia arenosa","taxId":2561931},"title":"MIGS Cultured Bacterial/Archaeal sample from Massilia arenosa"},"lastUpdated":"2021-02-28T07:08:30.992","models":["MIGS.ba","MIGS/MIMS/MIMARKS.soil"],"owner":{"contacts":[{}],"name":"South Dakota State University"},"package":"MIGS.ba.soil.6.0","publicationDate":"2019-03-26T00:00:00.000","sampleIds":[{"label":"Sample name","value":"Massilia arenosa MC02"},{"db":"SRA","value":"SRS4999010"}],"status":{"status":"live","when":"2019-03-27T12:45:05.900"},"submissionDate":"2019-03-26T21:21:07.093"},"comments":"Annotation was added by the NCBI Prokaryotic Genome Annotation Pipeline (released 2013). Information about the Pipeline can be found here: https://www.ncbi.nlm.nih.gov/genome/annotation_prok/","pairedAssembly":{"accession":"GCA_004614185.1","annotationName":"NCBI Prokaryotic Genome Annotation Pipeline (PGAP)","status":"current"},"refseqCategory":"representative genome","releaseDate":"2019-04-03","sequencingTech":"Illumina NextSeq","submitter":"South Dakota State University"},"assemblyStats":{"contigL50":49,"contigN50":28267,"gcCount":"3323419","gcPercent":66.0,"genomeCoverage":"20.0x","numberOfComponentSequences":275,"numberOfContigs":275,"totalSequenceLength":"5023356","totalUngappedLength":"5023356"},"averageNucleotideIdentity":{"bestAniMatch":{"ani":82.54,"assembly":"GCA_012849555.1","assemblyCoverage":20.84,"category":"type","organismName":"Massilia forsythiae","typeAssemblyCoverage":16.43},"category":"type","comment":"Assembly is the type_strain, mismatch is within genus and expected","matchStatus":"below_threshold_mismatch","submittedOrganism":"Massilia arenosa","submittedSpecies":"Massilia arenosa","taxonomyCheckStatus":"OK"},"checkmInfo":{"checkmMarkerSet":"Massilia","checkmMarkerSetRank":"genus","checkmSpeciesTaxId":2561931,"checkmVersion":"v1.2.2","completeness":81.79,"completenessPercentile":100.0,"contamination":5.8},"currentAccession":"GCF_004614185.1","organism":{"infraspecificNames":{"strain":"MC02"},"organismName":"Massilia arenosa","taxId":2561931},"pairedAccession":"GCA_004614185.1","sourceDatabase":"SOURCE_DATABASE_REFSEQ","typeMaterial":{"typeDisplayText":"assembly from type material","typeLabel":"TYPE_MATERIAL"},"wgsInfo":{"masterWgsUrl":"https://www.ncbi.nlm.nih.gov/nuccore/SPVF00000000.1","wgsContigsUrl":"https://www.ncbi.nlm.nih.gov/Traces/wgs/SPVF01","wgsProjectAccession":"SPVF01"}}
{"accession":"GCF_004614195.1","annotationInfo":{"method":"Best-placed reference protein set; GeneMarkS-2+","name":"NCBI Prokaryotic Genome Annotation Pipeline (PGAP)","pipeline":"NCBI Prokaryotic Genome Annotation Pipeline (PGAP)","provider":"NCBI RefSeq","releaseDate":"2023-08-27","softwareVersion":"6.6","stats":{"geneCounts":{"nonCoding":62,"proteinCoding":4840,"pseudogene":54,"total":4956}}},"assemblyInfo":{"assemblyLevel":"Contig","assemblyMethod":"SPAdes v. 13.13.0","assemblyName":"ASM461419v1","assemblyStatus":"current","assemblyType":"haploid","bioprojectAccession":"PRJNA529408","bioprojectLineage":[{"bioprojects":[{"accession":"PRJNA529408","title":"Massilia horti ONC3 Genome sequencing and assembly"}]}],"biosample":{"accession":"SAMN11265771","attributes":[{"name":"strain","value":"ONC3"},{"name":"collection_date","value":"2015-10-04"},{"name":"depth","value":"subsurface of soil"},{"name":"elev","value":"194"},{"name":"env_broad_scale","value":"farming field biome"},{"name":"env_local_scale","value":"soil type| farming practices"},{"name":"env_medium","value":"garden soil"},{"name":"geo_loc_name","value":"USA"},{"name":"isol_growth_condt","value":"R2A at 30C"},{"name":"lat_lon","value":"34.6494 N 79.4327 W"},{"name":"num_replicons","value":"2"},{"name":"ref_biomaterial","value":"Draft Genome of Massilia hortus sp. nov. , a novel bacterial species of the Oxalobacteraceae family"},{"name":"type-material","value":"type strain of Massilia horti"}],"bioprojects":[{"accession":"PRJNA529408"}],"description":{"comment":"Keywords: GSC:MIxS;MIGS:6.0","organism":{"organismName":"Massilia horti","taxId":2562153},"title":"MIGS Cultured Bacterial/Archaeal sample from Massilia horti"},"lastUpdated":"2021-05-11T21:06:15.292","models":["MIGS.ba","MIGS/MIMS/MIMARKS.soil"],"owner":{"contacts":[{}],"name":"South Dakota State Univeristy"},"package":"MIGS.ba.soil.6.0","publicationDate":"2019-03-28T00:00:00.000","sampleIds":[{"label":"Sample name","value":"SDSTATE_ONC3"},{"db":"SRA","value":"SRS4989398"}],"status":{"status":"live","when":"2019-03-28T12:44:52.251"},"submissionDate":"2019-03-27T10:52:05.076"},"comments":"Annotation was added by the NCBI Prokaryotic Genome Annotation Pipeline (released 2013). Information about the Pipeline can be found here: https://www.ncbi.nlm.nih.gov/genome/annotation_prok/","pairedAssembly":{"accession":"GCA_004614195.1","annotationName":"NCBI Prokaryotic Genome Annotation Pipeline (PGAP)","status":"current"},"refseqCategory":"representative genome","releaseDate":"2019-04-03","sequencingTech":"Illumina NextSeq","submitter":"South Dakota State Univeristy"},"assemblyStats":{"contigL50":31,"contigN50":56531,"gcCount":"3587132","gcPercent":64.0,"genomeCoverage":"20.0x","numberOfComponentSequences":154,"numberOfContigs":154,"totalSequenceLength":"5620653","totalUngappedLength":"5620653"},"averageNucleotideIdentity":{"bestAniMatch":{"ani":83.39,"assembly":"GCA_024756255.1","assemblyCoverage":38.92,"category":"type","organismName":"Massilia agilis","typeAssemblyCoverage":42.37},"category":"type","comment":"Assembly is the type_strain, mismatch is within genus and expected","matchStatus":"below_threshold_mismatch","submittedOrganism":"Massilia horti","submittedSpecies":"Massilia horti","taxonomyCheckStatus":"OK"},"checkmInfo":{"checkmMarkerSet":"Massilia","checkmMarkerSetRank":"genus","checkmSpeciesTaxId":2562153,"checkmVersion":"v1.2.2","completeness":84.18,"completenessPercentile":100.0,"contamination":9.95},"currentAccession":"GCF_004614195.1","organism":{"infraspecificNames":{"strain":"ONC3"},"organismName":"Massilia horti","taxId":2562153},"pairedAccession":"GCA_004614195.1","sourceDatabase":"SOURCE_DATABASE_REFSEQ","typeMaterial":{"typeDisplayText":"assembly from type material","typeLabel":"TYPE_MATERIAL"},"wgsInfo":{"masterWgsUrl":"https://www.ncbi.nlm.nih.gov/nuccore/SPUM00000000.1","wgsContigsUrl":"https://www.ncbi.nlm.nih.gov/Traces/wgs/SPUM01","wgsProjectAccession":"SPUM01"}}
{"accession":"GCF_004661485.1","annotationInfo":{"method":"Best-placed reference protein set; GeneMarkS-2+","name":"NCBI Prokaryotic Genome Annotation Pipeline (PGAP)","pipeline":"NCBI Prokaryotic Genome Annotation Pipeline (PGAP)","provider":"NCBI RefSeq","releaseDate":"2023-04-30","softwareVersion":"6.5","stats":{"geneCounts":{"nonCoding":50,"proteinCoding":2488,"pseudogene":9,"total":2547}}},"assemblyInfo":{"assemblyLevel":"Contig","assemblyMethod":"CLC NGS Cell v. Sep-2017","assemblyName":"ASM466148v1","assemblyStatus":"current","assemblyType":"haploid","bioprojectAccession":"PRJNA432460","bioprojectLineage":[{"bioprojects":[{"accession":"PRJNA432460","title":"Methylotenera oryzisoli strain:La3113 Genome sequencing and assembly"}]}],"biosample":{"accession":"SAMN08449683","attributes":[{"name":"strain","value":"La3113"},{"name":"collection_date","value":"2015-05-25"},{"name":"depth","value":"subsurface samples"},{"name":"elev","value":"3 m 9 lift"},{"name":"env_broad_scale","value":"rice rhizosphere"},{"name":"env_local_scale","value":"rice field"},{"name":"env_medium","value":"rice root soil"},{"name":"geo_loc_name","value":"Japan: Kurashiki"},{"name":"isol_growth_condt","value":"methanol and Lanthanum"},{"name":"lat_lon","value":"34.59 N 133.78 E"},{"name":"num_replicons","value":"unknown"},{"name":"ref_biomaterial","value":"A novel lanthanide dependent methylotroph, Methylotenra sp."},{"name":"type-material","value":"type material of Methylotenera oryzisoli"}],"description":{"comment":"Keywords: GSC:MIxS;MIGS:6.0","organism":{"organismName":"Methylotenera oryzisoli","taxId":2080758},"title":"MIGS Cultured Bacterial/Archaeal sample from Methylotenera oryzisoli"},"lastUpdated":"2022-02-14T21:05:49.323","models":["MIGS.ba","MIGS/MIMS/MIMARKS.soil"],"owner":{"contacts":[{}],"name":"Okayama University"},"package":"MIGS.ba.soil.6.0","publicationDate":"2019-03-02T00:00:00.000","sampleIds":[{"label":"Sample name","value":"Methylotenera sp. La3113"}],"status":{"status":"live","when":"2019-03-02T00:50:04.037"},"submissionDate":"2018-01-31T22:09:05.016"},"comments":"Bacteria and source DNA available from Tani, Akio; Lv, Haoxin; Okayama University, Institute of Plant Science and Resources.\nAnnotation was added by the NCBI Prokaryotic Genome Annotation Pipeline (released 2013). Information about the Pipeline can be found here: https://www.ncbi.nlm.nih.gov/genome/annotation_prok/","pairedAssembly":{"accession":"GCA_004661485.1","annotationName":"NCBI Prokaryotic Genome Annotation Pipeline (PGAP)","status":"current"},"refseqCategory":"representative genome","releaseDate":"2019-04-05","sequencingTech":"Illumina MiSeq","submitter":"Okayama University"},"assemblyStats":{"contigL50":4,"contigN50":221853,"gcCount":"1195555","gcPercent":45.0,"genomeCoverage":"71.8x","numberOfComponentSequences":20,"numberOfContigs":20,"totalSequenceLength":"2664030","totalUngappedLength":"2664030"},"averageNucleotideIdentity":{"bestAniMatch":{"ani":85.46,"assembly":"GCA_000023705.1","assemblyCoverage":73.61,"category":"suspected_type","organismName":"Methylotenera mobilis","typeAssemblyCoverage":76.97},"category":"suspected_type","comment":"Assembly is the type_strain, mismatch is within genus and expected","matchStatus":"below_threshold_mismatch","submittedOrganism":"Methylotenera oryzisoli","submittedSpecies":"Methylotenera oryzisoli","taxonomyCheckStatus":"OK"},"checkmInfo":{"checkmMarkerSet":"Methylotenera","checkmMarkerSetRank":"genus","checkmSpeciesTaxId":2080758,"checkmVersion":"v1.2.2","completeness":99.27,"completenessPercentile":100.0,"contamination":1.74},"currentAccession":"GCF_004661485.1","organism":{"infraspecificNames":{"strain":"La3113"},"organismName":"Methylotenera oryzisoli","taxId":2080758},"pairedAccession":"GCA_004661485.1","sourceDatabase":"SOURCE_DATABASE_REFSEQ","typeMaterial":{"typeDisplayText":"assembly from type material","typeLabel":"TYPE_MATERIAL"},"wgsInfo":{"masterWgsUrl":"https://www.ncbi.nlm.nih.gov/nuccore/PQVH00000000.1","wgsContigsUrl":"https://www.ncbi.nlm.nih.gov/Traces/wgs/PQVH01","wgsProjectAccession":"PQVH01"}}
{"accession":"GCF_004745635.1","annotationInfo":{"method":"Best-placed reference protein set; GeneMarkS-2+","name":"NCBI Prokaryotic Genome Annotation Pipeline (PGAP)","pipeline":"NCBI Prokaryotic Genome Annotation Pipeline (PGAP)","provider":"NCBI RefSeq","releaseDate":"2023-05-02","softwareVersion":"6.5","stats":{"geneCounts":{"nonCoding":72,"proteinCoding":7010,"pseudogene":149,"total":7231}}},"assemblyInfo":{"assemblyLevel":"Contig","assemblyMethod":"A5-HiSeq v. 20150522","assemblyName":"ASM474563v1","assemblyStatus":"current","assemblyType":"haploid","bioprojectAccession":"PRJNA517660","bioprojectLineage":[{"bioprojects":[{"accession":"PRJNA517660","title":"Methylobacterium nonmethylotrophicum strain:6HR-1 Genome sequencing and assembly"}]}],"biosample":{"accession":"SAMN10840095","attributes":[{"name":"strain","value":"6HR-1"},{"name":"isolation_source","value":"tungsten sand tailings"},{"name":"collection_date","value":"2011-07-15"},{"name":"geo_loc_name","value":"China:Jiangxi"},{"name":"sample_type","value":"cell culture"},{"name":"collected_by","value":"Guangda Feng"},{"name":"culture_collection","value":"GDMCC:1.662"},{"name":"identified_by","value":"Guangda Feng"},{"name":"type-material","value":"type material of Methylobacterium nonmethylotrophicum"}],"bioprojects":[{"accession":"PRJNA517660"}],"description":{"comment":"Unpublished","organism":{"organismName":"Methylobacterium nonmethylotrophicum","taxId":1141884},"title":"whole genome sequence of Methylobacterium sp. 6HR-1"},"lastUpdated":"2022-02-14T21:05:48.615","models":["Microbe, viral or environmental"],"owner":{"contacts":[{}],"name":"Guangdong Institute of Microbiology"},"package":"Microbe.1.0","publicationDate":"2019-02-18T00:00:00.000","sampleIds":[{"label":"Sample name","value":"Methylobacterium sp. 6HR-1"}],"status":{"status":"live","when":"2019-02-18T00:50:10.940"},"submissionDate":"2019-01-29T11:28:04.230"},"comments":"Bacteria and source DNA available from Guangda Feng\nAnnotation was added by the NCBI Prokaryotic Genome Annotation Pipeline (released 2013). Information about the Pipeline can be found here: https://www.ncbi.nlm.nih.gov/genome/annotation_prok/","pairedAssembly":{"accession":"GCA_004745635.1","annotationName":"NCBI Prokaryotic Genome Annotation Pipeline (PGAP)","status":"current"},"refseqCategory":"representative genome","releaseDate":"2019-04-08","sequencingTech":"Illumina HiSeq","submitter":"Guangdong Microbial Culture Collection Center (GDMCC), Guangdong Institute of Microbiology"},"assemblyStats":{"contigL50":11,"contigN50":257564,"gcCount":"5557942","gcPercent":71.0,"genomeCoverage":"291.0x","numberOfComponentSequences":102,"numberOfContigs":102,"totalSequenceLength":"7831372","totalUngappedLength":"7831372"},"averageNucleotideIdentity":{"bestAniMatch":{"ani":89.7,"assembly":"GCA_022179185.1","assemblyCoverage":65.18,"category":"type","organismName":"Methylobacterium frigidaeris","typeAssemblyCoverage":64.55},"category":"type","comment":"Assembly is the type_strain, mismatch is within genus and expected","matchStatus":"below_threshold_mismatch","submittedOrganism":"Methylobacterium nonmethylotrophicum","submittedSpecies":"Methylobacterium nonmethylotrophicum","taxonomyCheckStatus":"OK"},"checkmInfo":{"checkmMarkerSet":"Methylobacterium","checkmMarkerSetRank":"genus","checkmSpeciesTaxId":1141884,"checkmVersion":"v1.2.2","completeness":98.95,"completenessPercentile":100.0,"contamination":2.14},"currentAccession":"GCF_004745635.1","organism":{"infraspecificNames":{"strain":"6HR-1"},"organismName":"Methylobacterium nonmethylotrophicum","taxId":1141884},"pairedAccession":"GCA_004745635.1","sourceDatabase":"SOURCE_DATABASE_REFSEQ","typeMaterial":{"typeDisplayText":"assembly from type material","typeLabel":"TYPE_MATERIAL"},"wgsInfo":{"masterWgsUrl":"https://www.ncbi.nlm.nih.gov/nuccore/SRLB00000000.1","wgsContigsUrl":"https://www.ncbi.nlm.nih.gov/Traces/wgs/SRLB01","wgsProjectAccession":"SRLB01"}}
{"accession":"GCF_004792665.1","annotationInfo":{"method":"Best-placed reference protein set; GeneMarkS-2+","name":"NCBI Prokaryotic Genome Annotation Pipeline (PGAP)","pipeline":"NCBI Prokaryotic Genome Annotation Pipeline (PGAP)","provider":"NCBI RefSeq","releaseDate":"2024-01-05","softwareVersion":"6.6","stats":{"geneCounts":{"nonCoding":45,"proteinCoding":3567,"pseudogene":26,"total":3638}}},"assemblyInfo":{"assemblyLevel":"Contig","assemblyMethod":"SOAPdenovo v. 2.3","assemblyName":"ASM479266v1","assemblyStatus":"current","assemblyType":"haploid","bioprojectAccession":"PRJNA470969","bioprojectLineage":[{"bioprojects":[{"accession":"PRJNA470969","title":"Marinobacter orientalis strain:W62 Genome sequencing and assembly"}]}],"biosample":{"accession":"SAMN09196935","attributes":[{"name":"strain","value":"W62"},{"name":"isolation_source","value":"marine solar saltern"},{"name":"collection_date","value":"2016-10-30"},{"name":"geo_loc_name","value":"China: Shandong"},{"name":"sample_type","value":"pure culture"},{"name":"type-material","value":"type strain of Marinobacter orientalis"}],"description":{"comment":"The draft genome of strain W62","organism":{"organismName":"Marinobacter orientalis","taxId":1928859},"title":"Microbe sample from Marinobacter sp. W62"},"lastUpdated":"2021-05-22T21:05:45.713","models":["Microbe, viral or environmental"],"owner":{"contacts":[{}],"name":"Shandong Uniwersity at Weihai"},"package":"Microbe.1.0","publicationDate":"2018-05-10T00:00:00.000","sampleIds":[{"label":"Sample name","value":"W62"}],"status":{"status":"live","when":"2018-05-10T21:05:07.634"},"submissionDate":"2018-05-10T21:05:07.633"},"comments":"Annotation was added by the NCBI Prokaryotic Genome Annotation Pipeline (released 2013). Information about the Pipeline can be found here: https://www.ncbi.nlm.nih.gov/genome/annotation_prok/","pairedAssembly":{"accession":"GCA_004792665.1","annotationName":"NCBI Prokaryotic Genome Annotation Pipeline (PGAP)","status":"current"},"refseqCategory":"representative genome","releaseDate":"2019-04-14","sequencingTech":"Illumina HiSeq","submitter":"Shandong Uniwersity at Weihai"},"assemblyStats":{"contigL50":2,"contigN50":452688,"gcCount":"2293372","gcPercent":57.5,"genomeCoverage":"150.0x","numberOfComponentSequences":12,"numberOfContigs":12,"totalSequenceLength":"4001490","totalUngappedLength":"4001490"},"averageNucleotideIdentity":{"bestAniMatch":{"ani":99.99,"assembly":"GCA_012956055.1","assemblyCoverage":99.94,"category":"type","organismName":"Marinobacter orientalis","typeAssemblyCoverage":98.74},"category":"type","comment":"na","matchStatus":"species_match","submittedAniMatch":{"ani":99.99,"assembly":"GCA_012956055.1","assemblyCoverage":99.94,"category":"type","organismName":"Marinobacter orientalis","typeAssemblyCoverage":98.74},"submittedOrganism":"Marinobacter orientalis","submittedSpecies":"Marinobacter orientalis","taxonomyCheckStatus":"OK"},"checkmInfo":{"checkmMarkerSet":"Marinobacter","checkmMarkerSetRank":"genus","checkmSpeciesTaxId":1928859,"checkmVersion":"v1.2.2","completeness":96.64,"completenessPercentile":50.0,"contamination":3.47},"currentAccession":"GCF_004792665.1","organism":{"infraspecificNames":{"strain":"W62"},"organismName":"Marinobacter orientalis","taxId":1928859},"pairedAccession":"GCA_004792665.1","sourceDatabase":"SOURCE_DATABASE_REFSEQ","typeMaterial":{"typeDisplayText":"assembly from type material","typeLabel":"TYPE_MATERIAL"},"wgsInfo":{"masterWgsUrl":"https://www.ncbi.nlm.nih.gov/nuccore/SRZX00000000.1","wgsContigsUrl":"https://www.ncbi.nlm.nih.gov/Traces/wgs/SRZX01","wgsProjectAccession":"SRZX01"}}
{"accession":"GCF_004801285.1","annotationInfo":{"method":"Best-placed reference protein set; GeneMarkS-2+","name":"NCBI Prokaryotic Genome Annotation Pipeline (PGAP)","pipeline":"NCBI Prokaryotic Genome Annotation Pipeline (PGAP)","provider":"NCBI RefSeq","releaseDate":"2024-02-07","softwareVersion":"6.6","stats":{"geneCounts":{"nonCoding":54,"proteinCoding":4399,"pseudogene":68,"total":4521}}},"assemblyInfo":{"assemblyLevel":"Contig","assemblyMethod":"SPAdes v. 3.12.0","assemblyName":"ASM480128v1","assemblyStatus":"current","assemblyType":"haploid","bioprojectAccession":"PRJNA531781","bioprojectLineage":[{"bioprojects":[{"accession":"PRJNA531781","title":"Mesorhizobium composti strain:CC-YTH430 Genome sequencing and assembly"}]}],"biosample":{"accession":"SAMN11382006","attributes":[{"name":"strain","value":"CC-YTH430"},{"name":"collection_date","value":"2018-05-08"},{"name":"geo_loc_name","value":"Taiwan"},{"name":"sample_type","value":"cell culture"},{"name":"collected_by","value":"Chiu-Chung Young"},{"name":"identified_by","value":"Shih-Yao Lin"},{"name":"isolation_source","value":"compost"},{"name":"type-material","value":"type material of Mesorhizobium composti"}],"description":{"organism":{"organismName":"Mesorhizobium composti","taxId":2675109},"title":"Microbe sample from Mesorhizobium composti"},"lastUpdated":"2021-02-28T07:12:28.275","models":["Microbe, viral or environmental"],"owner":{"contacts":[{}],"name":"Nation Chung Hsing University"},"package":"Microbe.1.0","publicationDate":"2019-04-10T00:00:00.000","sampleIds":[{"label":"Sample name","value":"YTH430"}],"status":{"status":"live","when":"2019-04-11T12:57:08.561"},"submissionDate":"2019-04-10T02:54:03.326"},"comments":"The annotation was added by the NCBI Prokaryotic Genome Annotation Pipeline (PGAP). Information about PGAP can be found here: https://www.ncbi.nlm.nih.gov/genome/annotation_prok/","pairedAssembly":{"accession":"GCA_004801285.1","annotationName":"NCBI Prokaryotic Genome Annotation Pipeline (PGAP)","status":"current"},"refseqCategory":"representative genome","releaseDate":"2019-04-20","sequencingTech":"Illumina MiSeq","submitter":"Nation Chung Hsing University"},"assemblyStats":{"contigL50":5,"contigN50":314054,"gcCount":"3033333","gcPercent":65.0,"genomeCoverage":"200.0x","numberOfComponentSequences":36,"numberOfContigs":36,"totalSequenceLength":"4653540","totalUngappedLength":"4653540"},"averageNucleotideIdentity":{"bestAniMatch":{"ani":83.11,"assembly":"GCA_014843825.1","assemblyCoverage":31.07,"category":"type","organismName":"Mesorhizobium silamurunense","typeAssemblyCoverage":20.52},"category":"type","comment":"Assembly is the type_strain, mismatch is within genus and expected","matchStatus":"below_threshold_mismatch","submittedOrganism":"Mesorhizobium composti","submittedSpecies":"Mesorhizobium composti","taxonomyCheckStatus":"OK"},"checkmInfo":{"checkmMarkerSet":"Mesorhizobium","checkmMarkerSetRank":"genus","checkmSpeciesTaxId":2675109,"checkmVersion":"v1.2.2","completeness":93.47,"completenessPercentile":100.0,"contamination":2.27},"currentAccession":"GCF_004801285.1","organism":{"infraspecificNames":{"strain":"CC-YTH430"},"organismName":"Mesorhizobium composti","taxId":2675109},"pairedAccession":"GCA_004801285.1","sourceDatabase":"SOURCE_DATABASE_REFSEQ","typeMaterial":{"typeDisplayText":"assembly from type material","typeLabel":"TYPE_MATERIAL"},"wgsInfo":{"masterWgsUrl":"https://www.ncbi.nlm.nih.gov/nuccore/SSNY00000000.1","wgsContigsUrl":"https://www.ncbi.nlm.nih.gov/Traces/wgs/SSNY01","wgsProjectAccession":"SSNY01"}}
{"accession":"GCF_004802635.2","annotationInfo":{"method":"Best-placed reference protein set; GeneMarkS-2+","name":"NCBI Prokaryotic Genome Annotation Pipeline (PGAP)","pipeline":"NCBI Prokaryotic Genome Annotation Pipeline (PGAP)","provider":"NCBI RefSeq","releaseDate":"2023-05-06","softwareVersion":"6.5","stats":{"geneCounts":{"nonCoding":66,"proteinCoding":4180,"pseudogene":49,"total":4295}}},"assemblyInfo":{"assemblyLevel":"Complete Genome","assemblyMethod":"SPAdes v. june-2019","assemblyName":"ASM480263v2","assemblyStatus":"current","assemblyType":"haploid","bioprojectAccession":"PRJNA528078","bioprojectLineage":[{"bioprojects":[{"accession":"PRJNA528078","title":"Methylocystis heyeri strain:H2 Genome sequencing"}]}],"biosample":{"accession":"SAMN11168656","attributes":[{"name":"strain","value":"H2"},{"name":"isolation_source","value":"Sphagnum peat bog lake"},{"name":"collection_date","value":"2001-07"},{"name":"geo_loc_name","value":"Germany:Teufelssee Lake"},{"name":"sample_type","value":"cell culture"},{"name":"type-material","value":"type strain of Methylocystis heyeri"}],"description":{"organism":{"organismName":"Methylocystis heyeri","taxId":391905},"title":"Microbe sample from Methylocystis heyeri"},"lastUpdated":"2021-02-28T07:06:17.831","models":["Microbe, viral or environmental"],"owner":{"contacts":[{}],"name":"Federal Research Centre \"Fundamentals of Biotechnology\" of RAS"},"package":"Microbe.1.0","publicationDate":"2019-03-19T00:00:00.000","sampleIds":[{"label":"Sample name","value":"Methylocystis heyeri H2"},{"db":"SRA","value":"SRS4547688"}],"status":{"status":"live","when":"2019-03-19T13:37:03.815"},"submissionDate":"2019-03-19T13:37:03.813"},"comments":"The annotation was added by the NCBI Prokaryotic Genome Annotation Pipeline (PGAP). Information about PGAP can be found here: https://www.ncbi.nlm.nih.gov/genome/annotation_prok/","pairedAssembly":{"accession":"GCA_004802635.2","annotationName":"NCBI Prokaryotic Genome Annotation Pipeline (PGAP)","status":"current"},"refseqCategory":"representative genome","releaseDate":"2019-11-20","sequencingTech":"Illumina","submitter":"Federal Research Centre \"Fundamentals of Biotechnology\" of RAS"},"assemblyStats":{"contigL50":1,"contigN50":4551947,"gcCount":"2979528","gcPercent":63.0,"genomeCoverage":"292.0x","numberOfComponentSequences":3,"numberOfContigs":3,"numberOfScaffolds":3,"scaffoldL50":1,"scaffoldN50":4551947,"totalNumberOfChromosomes":3,"totalSequenceLength":"4727788","totalUngappedLength":"4727788"},"averageNucleotideIdentity":{"bestAniMatch":{"ani":82.96,"assembly":"GCA_027925385.1","assemblyCoverage":8.13,"category":"type","organismName":"Methylocystis iwaonis","typeAssemblyCoverage":8.57},"category":"type","comment":"Assembly is the type_strain, no match is expected","matchStatus":"low_coverage","submittedOrganism":"Methylocystis heyeri","submittedSpecies":"Methylocystis heyeri","taxonomyCheckStatus":"OK"},"checkmInfo":{"checkmMarkerSet":"Methylocystis","checkmMarkerSetRank":"genus","checkmSpeciesTaxId":391905,"checkmVersion":"v1.2.2","completeness":89.81,"completenessPercentile":100.0,"contamination":11.61},"currentAccession":"GCF_004802635.2","organism":{"infraspecificNames":{"strain":"H2"},"organismName":"Methylocystis heyeri","taxId":391905},"pairedAccession":"GCA_004802635.2","sourceDatabase":"SOURCE_DATABASE_REFSEQ","typeMaterial":{"typeDisplayText":"assembly from type material","typeLabel":"TYPE_MATERIAL"}}
{"accession":"GCF_004854025.1","annotationInfo":{"method":"Best-placed reference protein set; GeneMarkS-2+","name":"GCF_004854025.1-RS_2024_03_28","pipeline":"NCBI Prokaryotic Genome Annotation Pipeline (PGAP)","provider":"NCBI RefSeq","releaseDate":"2024-03-28","softwareVersion":"6.7","stats":{"geneCounts":{"nonCoding":52,"proteinCoding":3317,"pseudogene":10,"total":3379}}},"assemblyInfo":{"assemblyLevel":"Contig","assemblyMethod":"UNICYCLER v. 0.4.8","assemblyName":"ASM485402v1","assemblyStatus":"current","assemblyType":"haploid","bioprojectAccession":"PRJNA527766","bioprojectLineage":[{"bioprojects":[{"accession":"PRJNA527766","title":"Draft genome sequence of Microbacterium hydrothermale having plant growth promoting and antagonistic potential"}]}],"biosample":{"accession":"SAMN11159226","attributes":[{"name":"strain","value":"BPSAC84"},{"name":"note","value":"Medicinal Plant"},{"name":"host","value":"Mirabilis jalapa"},{"name":"isolation_source","value":"missing"},{"name":"collection_date","value":"2013-04-14"},{"name":"geo_loc_name","value":"India:Dampa Tiger Reserve Forest"},{"name":"sample_type","value":"culture"}],"bioprojects":[{"accession":"PRJNA527766"}],"description":{"organism":{"organismName":"Microbacterium hydrothermale","taxId":857427},"title":"Microbe sample from Microbacterium hydrothermale"},"lastUpdated":"2021-02-28T07:05:47.681","models":["Microbe, viral or environmental"],"owner":{"contacts":[{}],"name":"CSIR-National Chemical Laboratory, Pune"},"package":"Microbe.1.0","publicationDate":"2019-03-18T00:00:00.000","sampleIds":[{"label":"Sample name","value":"Micro84"},{"db":"SRA","value":"SRS4500629"}],"status":{"status":"live","when":"2019-03-18T10:55:03.949"},"submissionDate":"2019-03-18T10:55:03.946"},"pairedAssembly":{"accession":"GCA_004854025.1","status":"current"},"refseqCategory":"representative genome","releaseDate":"2019-04-24","sequencingTech":"Illumina MiSeq","submitter":"CSIR-National Chemical Laboratory, Pune"},"assemblyStats":{"contigL50":3,"contigN50":503505,"gcCount":"2541255","gcPercent":71.0,"genomeCoverage":"260.0x","numberOfComponentSequences":18,"numberOfContigs":18,"totalSequenceLength":"3580540","totalUngappedLength":"3580540"},"averageNucleotideIdentity":{"bestAniMatch":{"ani":97.27,"assembly":"GCA_025960885.1","assemblyCoverage":86.42,"category":"type","organismName":"Microbacterium hydrothermale","typeAssemblyCoverage":81.67},"category":"category_na","comment":"na","matchStatus":"species_match","submittedAniMatch":{"ani":97.27,"assembly":"GCA_025960885.1","assemblyCoverage":86.42,"category":"type","organismName":"Microbacterium hydrothermale","typeAssemblyCoverage":81.67},"submittedOrganism":"Microbacterium hydrothermale","submittedSpecies":"Microbacterium hydrothermale","taxonomyCheckStatus":"OK"},"checkmInfo":{"checkmMarkerSet":"Microbacterium","checkmMarkerSetRank":"genus","checkmSpeciesTaxId":857427,"checkmVersion":"v1.2.2","completeness":99.39,"completenessPercentile":100.0,"contamination":0.89},"currentAccession":"GCF_004854025.1","organism":{"infraspecificNames":{"strain":"BPSAC84"},"organismName":"Microbacterium hydrothermale","taxId":857427},"pairedAccession":"GCA_004854025.1","sourceDatabase":"SOURCE_DATABASE_REFSEQ","wgsInfo":{"masterWgsUrl":"https://www.ncbi.nlm.nih.gov/nuccore/STGM00000000.1","wgsContigsUrl":"https://www.ncbi.nlm.nih.gov/Traces/wgs/STGM01","wgsProjectAccession":"STGM01"}}
{"accession":"GCF_004919685.1","annotationInfo":{"method":"Best-placed reference protein set; GeneMarkS-2+","name":"NCBI Prokaryotic Genome Annotation Pipeline (PGAP)","pipeline":"NCBI Prokaryotic Genome Annotation Pipeline (PGAP)","provider":"NCBI RefSeq","releaseDate":"2023-05-05","softwareVersion":"6.5","stats":{"geneCounts":{"nonCoding":57,"proteinCoding":7744,"pseudogene":311,"total":8112}}},"assemblyInfo":{"assemblyLevel":"Scaffold","assemblyMethod":"CLC NGS Cell v. 11.0.1","assemblyName":"ASM491968v1","assemblyStatus":"current","assemblyType":"haploid","bioprojectAccession":"PRJNA526809","bioprojectLineage":[{"bioprojects":[{"accession":"PRJNA526809","title":"Mesorhizobium sp. 10.2.2 and 10.2.3 Genome sequencing and assembly"}]}],"biosample":{"accession":"SAMN11110831","attributes":[{"name":"strain","value":"10.2.2"},{"name":"collection_date","value":"2006-08-17"},{"name":"env_broad_scale","value":"not collected"},{"name":"env_local_scale","value":"not collected"},{"name":"env_medium","value":"not collected"},{"name":"geo_loc_name","value":"Norway: Skammestein"},{"name":"host","value":"Lotus corniculatus"},{"name":"isol_growth_condt","value":"PMID: 4612098"},{"name":"lat_lon","value":"61.181833 N 8.965139 E"},{"name":"num_replicons","value":"missing"},{"name":"ref_biomaterial","value":"PMID: 22950721"},{"name":"isolation_source","value":"root nodule"},{"name":"rel_to_oxygen","value":"facultative"},{"name":"samp_mat_process","value":"Root nodule surface sterilization, crushing, culturing"},{"name":"type-material","value":"type material of Mesorhizobium norvegicum"}],"bioprojects":[{"accession":"PRJNA526809"}],"description":{"comment":"Keywords: GSC:MIxS;MIGS:6.0","organism":{"organismName":"Mesorhizobium norvegicum","taxId":1085774},"title":"MIGS Cultured Bacterial/Archaeal sample from Mesorhizobium norvegicum"},"lastUpdated":"2021-02-28T07:04:09.822","models":["MIGS.ba","MIGS/MIMS/MIMARKS.plant-associated"],"owner":{"contacts":[{}],"name":"Ludwig Maximilians University Munich"},"package":"MIGS.ba.plant-associated.6.0","publicationDate":"2019-03-13T00:00:00.000","sampleIds":[{"label":"Sample name","value":"10.2.2"}],"status":{"status":"live","when":"2019-03-13T10:58:31.699"},"submissionDate":"2019-03-13T07:38:07.823"},"pairedAssembly":{"accession":"GCA_004919685.1","status":"current"},"refseqCategory":"representative genome","releaseDate":"2019-04-29","sequencingTech":"Illumina MiSeq","submitter":"Ludwig Maximilians University Munich"},"assemblyStats":{"contigL50":26,"contigN50":98621,"gcCount":"5163251","gcPercent":62.5,"genomeCoverage":"20.0x","numberOfComponentSequences":249,"numberOfContigs":258,"numberOfScaffolds":249,"scaffoldL50":25,"scaffoldN50":103508,"totalSequenceLength":"8273529","totalUngappedLength":"8272849"},"averageNucleotideIdentity":{"bestAniMatch":{"ani":94.09,"assembly":"GCA_003148495.1","assemblyCoverage":67.9,"category":"suspected_type","organismName":"Mesorhizobium loti","typeAssemblyCoverage":75.38},"category":"type","comment":"Assembly is the type_strain, mismatch is within genus and expected","matchStatus":"below_threshold_mismatch","submittedOrganism":"Mesorhizobium norvegicum","submittedSpecies":"Mesorhizobium norvegicum","taxonomyCheckStatus":"OK"},"checkmInfo":{"checkmMarkerSet":"Mesorhizobium","checkmMarkerSetRank":"genus","checkmSpeciesTaxId":1085774,"checkmVersion":"v1.2.2","completeness":98.99,"completenessPercentile":100.0,"contamination":1.85},"currentAccession":"GCF_004919685.1","organism":{"infraspecificNames":{"strain":"10.2.2"},"organismName":"Mesorhizobium norvegicum","taxId":1085774},"pairedAccession":"GCA_004919685.1","sourceDatabase":"SOURCE_DATABASE_REFSEQ","typeMaterial":{"typeDisplayText":"assembly from type material","typeLabel":"TYPE_MATERIAL"},"wgsInfo":{"masterWgsUrl":"https://www.ncbi.nlm.nih.gov/nuccore/SMYZ00000000.1","wgsContigsUrl":"https://www.ncbi.nlm.nih.gov/Traces/wgs/SMYZ01","wgsProjectAccession":"SMYZ01"}}
{"accession":"GCF_005298175.1","annotationInfo":{"method":"Best-placed reference protein set; GeneMarkS-2+","name":"NCBI Prokaryotic Genome Annotation Pipeline (PGAP)","pipeline":"NCBI Prokaryotic Genome Annotation Pipeline (PGAP)","provider":"NCBI RefSeq","releaseDate":"2023-05-14","softwareVersion":"6.5","stats":{"geneCounts":{"nonCoding":57,"proteinCoding":3976,"pseudogene":21,"total":4054}}},"assemblyInfo":{"assemblyLevel":"Scaffold","assemblyMethod":"SOAPdenovo v. 2","assemblyName":"ASM529817v1","assemblyStatus":"current","assemblyType":"haploid","bioprojectAccession":"PRJNA541187","bioprojectLineage":[{"bioprojects":[{"accession":"PRJNA541187","title":"Marinobacter panjinensis strain:PJ-16 Genome sequencing and assembly"}]}],"biosample":{"accession":"SAMN11579035","attributes":[{"name":"strain","value":"PJ-16"},{"name":"isolation_source","value":"tidal flat of the red beach"},{"name":"collection_date","value":"2016-10-20"},{"name":"geo_loc_name","value":"China: Panjin, Liaoning"},{"name":"sample_type","value":"Pure culture"},{"name":"type-material","value":"type strain of Marinobacter panjinensis"}],"bioprojects":[{"accession":"PRJNA541187"}],"description":{"organism":{"organismName":"Marinobacter panjinensis","taxId":2576384},"title":"Microbe sample from Marinobacter panjinensis"},"lastUpdated":"2023-05-12T21:07:05.828","models":["Microbe, viral or environmental"],"owner":{"contacts":[{}],"name":"Institute of Biology Co., Ltd., Henan Academy of Sciences"},"package":"Microbe.1.0","publicationDate":"2019-05-07T00:00:00.000","sampleIds":[{"label":"Sample name","value":"MPPJ-16"}],"status":{"status":"live","when":"2019-05-07T11:11:50.703"},"submissionDate":"2019-05-05T21:47:03.376"},"comments":"The annotation was added by the NCBI Prokaryotic Genome Annotation Pipeline (PGAP). Information about PGAP can be found here: https://www.ncbi.nlm.nih.gov/genome/annotation_prok/","pairedAssembly":{"accession":"GCA_005298175.1","annotationName":"NCBI Prokaryotic Genome Annotation Pipeline (PGAP)","status":"current"},"refseqCategory":"representative genome","releaseDate":"2019-05-13","sequencingTech":"Illumina HiSeq","submitter":"Institute of Biology Co., Ltd., Henan Academy of Sciences"},"assemblyStats":{"contigL50":1,"contigN50":3558273,"gcCount":"2537572","gcPercent":57.5,"genomeCoverage":"60.0x","numberOfComponentSequences":6,"numberOfContigs":7,"numberOfScaffolds":6,"scaffoldL50":1,"scaffoldN50":3558273,"totalSequenceLength":"4423279","totalUngappedLength":"4423179"},"averageNucleotideIdentity":{"bestAniMatch":{"ani":86.92,"assembly":"GCA_008795955.1","assemblyCoverage":75.33,"category":"type","organismName":"Marinobacter denitrificans","typeAssemblyCoverage":67.63},"category":"type","comment":"Assembly is the type_strain, mismatch is within genus and expected","matchStatus":"below_threshold_mismatch","submittedOrganism":"Marinobacter panjinensis","submittedSpecies":"Marinobacter panjinensis","taxonomyCheckStatus":"OK"},"checkmInfo":{"checkmMarkerSet":"Marinobacter","checkmMarkerSetRank":"genus","checkmSpeciesTaxId":2576384,"checkmVersion":"v1.2.2","completeness":99.24,"completenessPercentile":100.0,"contamination":1.95},"currentAccession":"GCF_005298175.1","organism":{"infraspecificNames":{"strain":"PJ-16"},"organismName":"Marinobacter panjinensis","taxId":2576384},"pairedAccession":"GCA_005298175.1","sourceDatabase":"SOURCE_DATABASE_REFSEQ","typeMaterial":{"typeDisplayText":"assembly from type material","typeLabel":"TYPE_MATERIAL"},"wgsInfo":{"masterWgsUrl":"https://www.ncbi.nlm.nih.gov/nuccore/SZYH00000000.1","wgsContigsUrl":"https://www.ncbi.nlm.nih.gov/Traces/wgs/SZYH01","wgsProjectAccession":"SZYH01"}}
{"accession":"GCF_005503535.1","annotationInfo":{"method":"Best-placed reference protein set; GeneMarkS-2+","name":"NCBI Prokaryotic Genome Annotation Pipeline (PGAP)","pipeline":"NCBI Prokaryotic Genome Annotation Pipeline (PGAP)","provider":"NCBI RefSeq","releaseDate":"2024-02-16","softwareVersion":"6.6","stats":{"geneCounts":{"nonCoding":57,"proteinCoding":6902,"pseudogene":81,"total":7040}}},"assemblyInfo":{"assemblyLevel":"Contig","assemblyMethod":"SPAdes v. 3.8","assemblyName":"ASM550353v1","assemblyStatus":"current","assemblyType":"haploid","bioprojectAccession":"PRJNA414404","bioprojectLineage":[{"bioprojects":[{"accession":"PRJNA414404","title":"Comano Thermal Spring metagenome"}]}],"biosample":{"accession":"SAMN08712282","attributes":[{"name":"collection_date","value":"2016-02-02"},{"name":"depth","value":"not applicable"},{"name":"env_broad_scale","value":"alpine"},{"name":"env_local_scale","value":"spring"},{"name":"env_medium","value":"water"},{"name":"geo_loc_name","value":"Italy: Trento"},{"name":"isol_growth_condt","value":"missing"},{"name":"lat_lon","value":"46.01 N 10.52 E"},{"name":"num_replicons","value":"not collected"},{"name":"ref_biomaterial","value":"missing"},{"name":"strain","value":"3P27G6"},{"name":"isolation_source","value":"alpine spring water"},{"name":"sample_type","value":"pure culture"},{"name":"type-material","value":"type strain of Mesorhizobium comanense"}],"bioprojects":[{"accession":"PRJNA414404"}],"description":{"comment":"Keywords: GSC:MIxS;MIGS:6.0","organism":{"organismName":"Mesorhizobium comanense","taxId":2502215},"title":"MIGS Cultured Bacterial/Archaeal sample from Mesorhizobium comanense"},"lastUpdated":"2021-12-12T21:05:13.110","models":["MIGS.ba","MIGS/MIMS/MIMARKS.water"],"owner":{"contacts":[{}],"name":"University of Trento"},"package":"MIGS.ba.water.6.0","publicationDate":"2019-05-19T00:00:00.000","sampleIds":[{"label":"Sample name","value":"3P27G6"}],"status":{"status":"live","when":"2019-05-19T00:39:02.150"},"submissionDate":"2018-03-14T12:09:06.903"},"comments":"Bacteria available from Olivier Jousson, laboratory of microbial genomics of the centre for integrative biology (CIBIO), University of Trento.","pairedAssembly":{"accession":"GCA_005503535.1","status":"current"},"refseqCategory":"representative genome","releaseDate":"2019-05-17","sequencingTech":"Illumina MiSeq","submitter":"University of Trento"},"assemblyStats":{"contigL50":9,"contigN50":262341,"gcCount":"4677592","gcPercent":63.5,"genomeCoverage":"30.0x","numberOfComponentSequences":76,"numberOfContigs":76,"totalSequenceLength":"7363057","totalUngappedLength":"7363057"},"averageNucleotideIdentity":{"bestAniMatch":{"ani":87.77,"assembly":"GCA_900199455.1","assemblyCoverage":62.69,"category":"type","organismName":"Mesorhizobium carmichaelinearum","typeAssemblyCoverage":53.82},"category":"type","comment":"Assembly is the type_strain, mismatch is within genus and expected","matchStatus":"below_threshold_mismatch","submittedOrganism":"Mesorhizobium comanense","submittedSpecies":"Mesorhizobium comanense","taxonomyCheckStatus":"OK"},"checkmInfo":{"checkmMarkerSet":"Mesorhizobium","checkmMarkerSetRank":"genus","checkmSpeciesTaxId":2502215,"checkmVersion":"v1.2.2","completeness":99.21,"completenessPercentile":100.0,"contamination":2.88},"currentAccession":"GCF_005503535.1","organism":{"infraspecificNames":{"strain":"3P27G6"},"organismName":"Mesorhizobium comanense","taxId":2502215},"pairedAccession":"GCA_005503535.1","sourceDatabase":"SOURCE_DATABASE_REFSEQ","typeMaterial":{"typeDisplayText":"assembly from type material","typeLabel":"TYPE_MATERIAL"},"wgsInfo":{"masterWgsUrl":"https://www.ncbi.nlm.nih.gov/nuccore/SCNN00000000.1","wgsContigsUrl":"https://www.ncbi.nlm.nih.gov/Traces/wgs/SCNN01","wgsProjectAccession":"SCNN01"}}
{"accession":"GCF_005771435.1","annotationInfo":{"method":"Best-placed reference protein set; GeneMarkS-2+","name":"NCBI Prokaryotic Genome Annotation Pipeline (PGAP)","pipeline":"NCBI Prokaryotic Genome Annotation Pipeline (PGAP)","provider":"NCBI RefSeq","releaseDate":"2023-05-05","softwareVersion":"6.5","stats":{"geneCounts":{"nonCoding":59,"proteinCoding":3806,"pseudogene":22,"total":3887}}},"assemblyInfo":{"assemblyLevel":"Contig","assemblyMethod":"SPAdes v. 3.5.0","assemblyName":"ASM577143v1","assemblyStatus":"current","assemblyType":"haploid","bioprojectAccession":"PRJNA541738","bioprojectLineage":[{"bioprojects":[{"accession":"PRJNA541738","title":"Microbulbifer harenosus strain:HB161719 Genome sequencing and assembly"}]}],"biosample":{"accession":"SAMN11602139","attributes":[{"name":"strain","value":"HB161719"},{"name":"isolation_source","value":"coastal sand"},{"name":"collection_date","value":"2017-03-17"},{"name":"geo_loc_name","value":"China: Jionghai"},{"name":"sample_type","value":"cell culture"},{"name":"type-material","value":"type material of Microbulbifer harenosus"}],"description":{"organism":{"organismName":"Microbulbifer harenosus","taxId":2576840},"title":"Microbe sample from Microbulbifer harenosus"},"lastUpdated":"2021-02-28T07:20:00.389","models":["Microbe, viral or environmental"],"owner":{"contacts":[{}],"name":"Chinese Academy of Tropical Agricultural Sciences"},"package":"Microbe.1.0","publicationDate":"2019-05-07T00:00:00.000","sampleIds":[{"label":"Sample name","value":"strain HB161719"}],"status":{"status":"live","when":"2019-05-08T18:50:06.266"},"submissionDate":"2019-05-07T20:34:05.386"},"comments":"The annotation was added by the NCBI Prokaryotic Genome Annotation Pipeline (PGAP). Information about PGAP can be found here: https://www.ncbi.nlm.nih.gov/genome/annotation_prok/","pairedAssembly":{"accession":"GCA_005771435.1","annotationName":"NCBI Prokaryotic Genome Annotation Pipeline (PGAP)","status":"current"},"refseqCategory":"representative genome","releaseDate":"2019-05-23","sequencingTech":"Illumina HiSeq","submitter":"Chinese Academy of Tropical Agricultural Sciences"},"assemblyStats":{"contigL50":8,"contigN50":244148,"gcCount":"2715454","gcPercent":58.0,"genomeCoverage":"470.0x","numberOfComponentSequences":68,"numberOfContigs":68,"totalSequenceLength":"4667156","totalUngappedLength":"4667156"},"averageNucleotideIdentity":{"bestAniMatch":{"ani":85.18,"assembly":"GCA_033723955.1","assemblyCoverage":48.55,"category":"type","organismName":"Microbulbifer pacificus","typeAssemblyCoverage":54.02},"category":"type","comment":"Assembly is the type_strain, mismatch is within genus and expected","matchStatus":"below_threshold_mismatch","submittedOrganism":"Microbulbifer harenosus","submittedSpecies":"Microbulbifer harenosus","taxonomyCheckStatus":"OK"},"checkmInfo":{"checkmMarkerSet":"Gammaproteobacteria","checkmMarkerSetRank":"class","checkmSpeciesTaxId":2576840,"checkmVersion":"v1.2.2","completeness":100.0,"completenessPercentile":100.0,"contamination":1.54},"currentAccession":"GCF_005771435.1","organism":{"infraspecificNames":{"strain":"HB161719"},"organismName":"Microbulbifer harenosus","taxId":2576840},"pairedAccession":"GCA_005771435.1","sourceDatabase":"SOURCE_DATABASE_REFSEQ","typeMaterial":{"typeDisplayText":"assembly from type material","typeLabel":"TYPE_MATERIAL"},"wgsInfo":{"masterWgsUrl":"https://www.ncbi.nlm.nih.gov/nuccore/VANI00000000.1","wgsContigsUrl":"https://www.ncbi.nlm.nih.gov/Traces/wgs/VANI01","wgsProjectAccession":"VANI01"}}
{"accession":"GCF_005818865.1","annotationInfo":{"method":"Best-placed reference protein set; GeneMarkS-2+","name":"GCF_005818865.1-RS_2024_03_28","pipeline":"NCBI Prokaryotic Genome Annotation Pipeline (PGAP)","provider":"NCBI RefSeq","releaseDate":"2024-03-28","softwareVersion":"6.7","stats":{"geneCounts":{"nonCoding":56,"proteinCoding":2604,"pseudogene":15,"total":2675}}},"assemblyInfo":{"assemblyLevel":"Contig","assemblyMethod":"SPAdes v. 3.13.0","assemblyName":"ASM581886v1","assemblyStatus":"current","assemblyType":"haploid","bioprojectAccession":"PRJNA542651","bioprojectLineage":[{"bioprojects":[{"accession":"PRJNA542651","title":"Mariprofundus sp. Genome sequencing and assembly"}]}],"biosample":{"accession":"SAMN11634928","attributes":[{"name":"strain","value":"P3"},{"name":"isolation_source","value":"316 stainless steel in estuarine river"},{"name":"collection_date","value":"2017-02"},{"name":"geo_loc_name","value":"USA: Mallard Creek, Washington, NC"},{"name":"sample_type","value":"pure culture"},{"name":"type-material","value":"type strain of \"Mariprofundus erugo\" Garrison et al. 2019"}],"description":{"organism":{"organismName":"Mariprofundus erugo","taxId":2528639},"title":"Microbe sample from Mariprofundus erugo"},"lastUpdated":"2021-02-28T07:21:12.633","models":["Microbe, viral or environmental"],"owner":{"contacts":[{}],"name":"East Carolina University"},"package":"Microbe.1.0","publicationDate":"2019-05-13T00:00:00.000","sampleIds":[{"label":"Sample name","value":"Mariprofundus sp. P3 whole genome"}],"status":{"status":"live","when":"2019-05-13T12:16:34.323"},"submissionDate":"2019-05-13T11:47:14.930"},"comments":"Bacteria and source DNA available from Field Lab, East Carolina University\nOrganism name changed from Mariprofundus sp. P3 to Mariprofundus erugo (APR-2020).\nThe annotation was added by the NCBI Prokaryotic Genome Annotation Pipeline (PGAP). Information about PGAP can be found here: https://www.ncbi.nlm.nih.gov/genome/annotation_prok/","pairedAssembly":{"accession":"GCA_005818865.1","annotationName":"NCBI Prokaryotic Genome Annotation Pipeline (PGAP)","status":"current"},"refseqCategory":"representative genome","releaseDate":"2019-05-24","sequencingTech":"Illumina MiSeq","submitter":"East Carolina University"},"assemblyStats":{"contigL50":5,"contigN50":236195,"gcCount":"1584061","gcPercent":54.5,"genomeCoverage":"38.0x","numberOfComponentSequences":44,"numberOfContigs":44,"totalSequenceLength":"2894871","totalUngappedLength":"2894871"},"averageNucleotideIdentity":{"bestAniMatch":{"ani":98.66,"assembly":"GCA_000425385.1","category":"type","organismName":"Pseudoduganella violaceinigra"},"category":"type","comment":"Assembly is the type_strain, no match is expected","matchStatus":"low_coverage","submittedOrganism":"Mariprofundus erugo","submittedSpecies":"Mariprofundus erugo","taxonomyCheckStatus":"OK"},"checkmInfo":{"checkmMarkerSet":"Mariprofundus","checkmMarkerSetRank":"genus","checkmSpeciesTaxId":2528639,"checkmVersion":"v1.2.2","completeness":83.91,"completenessPercentile":50.0,"contamination":7.95},"currentAccession":"GCF_005818865.1","organism":{"infraspecificNames":{"strain":"P3"},"organismName":"Mariprofundus erugo","taxId":2528639},"pairedAccession":"GCA_005818865.1","sourceDatabase":"SOURCE_DATABASE_REFSEQ","typeMaterial":{"typeDisplayText":"assembly from type material","typeLabel":"TYPE_MATERIAL"},"wgsInfo":{"masterWgsUrl":"https://www.ncbi.nlm.nih.gov/nuccore/VBRY00000000.1","wgsContigsUrl":"https://www.ncbi.nlm.nih.gov/Traces/wgs/VBRY01","wgsProjectAccession":"VBRY01"}}
{"accession":"GCF_005864065.1","annotationInfo":{"method":"Best-placed reference protein set; GeneMarkS-2+","name":"NCBI Prokaryotic Genome Annotation Pipeline (PGAP)","pipeline":"NCBI Prokaryotic Genome Annotation Pipeline (PGAP)","provider":"NCBI RefSeq","releaseDate":"2023-04-23","softwareVersion":"6.5","stats":{"geneCounts":{"nonCoding":71,"proteinCoding":6981,"pseudogene":69,"total":7121}}},"assemblyInfo":{"assemblyLevel":"Scaffold","assemblyMethod":"SOAPdenovo v. 2.04 OR JUL-2018","assemblyName":"ASM586406v1","assemblyStatus":"current","assemblyType":"haploid","bioprojectAccession":"PRJNA541378","bioprojectLineage":[{"bioprojects":[{"accession":"PRJNA541378","title":"actinomycetes sequencing"}]}],"biosample":{"accession":"SAMN11584293","attributes":[{"name":"strain","value":"NEAU-HEGS1-5"},{"name":"host","value":"wheat"},{"name":"isolation_source","value":"ear"},{"name":"collection_date","value":"2016-05-10"},{"name":"geo_loc_name","value":"China: Zhumadian"},{"name":"sample_type","value":"whole organism"},{"name":"type-material","value":"type strain of Microbispora fusca"}],"bioprojects":[{"accession":"PRJNA541378"}],"description":{"organism":{"organismName":"Microbispora fusca","taxId":2576905},"title":"Microbe sample from Microbispora fusca"},"lastUpdated":"2019-11-06T21:03:18.430","models":["Microbe, viral or environmental"],"owner":{"contacts":[{}],"name":"School of life science"},"package":"Microbe.1.0","publicationDate":"2019-05-07T00:00:00.000","sampleIds":[{"label":"Sample name","value":"actinomycete NEAU-HEGS1-5"}],"status":{"status":"live","when":"2019-05-09T13:15:06.933"},"submissionDate":"2019-05-07T03:21:03.653"},"comments":"The annotation was added by the NCBI Prokaryotic Genome Annotation Pipeline (PGAP). Information about PGAP can be found here: https://www.ncbi.nlm.nih.gov/genome/annotation_prok/","pairedAssembly":{"accession":"GCA_005864065.1","annotationName":"NCBI Prokaryotic Genome Annotation Pipeline (PGAP)","status":"current"},"refseqCategory":"representative genome","releaseDate":"2019-05-23","sequencingTech":"Illumina HiSeq","submitter":"School of life science"},"assemblyStats":{"contigL50":6,"contigN50":522958,"gcCount":"5843857","gcPercent":71.5,"genomeCoverage":"275.0x","numberOfComponentSequences":54,"numberOfContigs":55,"numberOfScaffolds":54,"scaffoldL50":6,"scaffoldN50":522958,"totalSequenceLength":"8152858","totalUngappedLength":"8152848"},"averageNucleotideIdentity":{"bestAniMatch":{"ani":94.18,"assembly":"GCA_008728085.1","assemblyCoverage":80.84,"category":"type","organismName":"Microbispora cellulosiformans","typeAssemblyCoverage":78.05},"category":"type","comment":"Assembly is the type_strain, mismatch is within genus and expected","matchStatus":"below_threshold_mismatch","submittedOrganism":"Microbispora fusca","submittedSpecies":"Microbispora fusca","taxonomyCheckStatus":"OK"},"checkmInfo":{"checkmMarkerSet":"Streptosporangiaceae","checkmMarkerSetRank":"family","checkmSpeciesTaxId":2576905,"checkmVersion":"v1.2.2","completeness":80.99,"completenessPercentile":100.0,"contamination":7.8},"currentAccession":"GCF_005864065.1","organism":{"infraspecificNames":{"strain":"NEAU-HEGS1-5"},"organismName":"Microbispora fusca","taxId":2576905},"pairedAccession":"GCA_005864065.1","sourceDatabase":"SOURCE_DATABASE_REFSEQ","typeMaterial":{"typeDisplayText":"assembly from type material","typeLabel":"TYPE_MATERIAL"},"wgsInfo":{"masterWgsUrl":"https://www.ncbi.nlm.nih.gov/nuccore/VANP00000000.1","wgsContigsUrl":"https://www.ncbi.nlm.nih.gov/Traces/wgs/VANP01","wgsProjectAccession":"VANP01"}}
{"accession":"GCF_005871115.1","annotationInfo":{"method":"Best-placed reference protein set; GeneMarkS-2+","name":"NCBI Prokaryotic Genome Annotation Pipeline (PGAP)","pipeline":"NCBI Prokaryotic Genome Annotation Pipeline (PGAP)","provider":"NCBI RefSeq","releaseDate":"2024-01-29","softwareVersion":"6.6","stats":{"geneCounts":{"nonCoding":48,"proteinCoding":4231,"pseudogene":23,"total":4302}}},"assemblyInfo":{"assemblyLevel":"Scaffold","assemblyMethod":"SPAdes v. 3.5.0","assemblyName":"ASM587111v1","assemblyStatus":"current","assemblyType":"haploid","bioprojectAccession":"PRJNA533500","bioprojectLineage":[{"bioprojects":[{"accession":"PRJNA533500","title":"Bacteria Genome sequencing and assembly"}]}],"biosample":{"accession":"SAMN11445135","attributes":[{"name":"strain","value":"LZ-17"},{"name":"host","value":"Alexandrium minutum"},{"name":"collection_date","value":"2018-10-10"},{"name":"geo_loc_name","value":"China:East China Sea"},{"name":"sample_type","value":"single cell"},{"name":"isolation_source","value":"missing"},{"name":"type-material","value":"type strain of Maritimibacter alexandrii"}],"bioprojects":[{"accession":"PRJNA533500"}],"description":{"organism":{"organismName":"Maritimibacter alexandrii","taxId":2570355},"title":"Microbe sample from Maritimibacter alexandrii"},"lastUpdated":"2021-10-03T21:06:55.776","models":["Microbe, viral or environmental"],"owner":{"contacts":[{}],"name":"Zhejiang Ocean University"},"package":"Microbe.1.0","publicationDate":"2019-04-17T00:00:00.000","sampleIds":[{"label":"Sample name","value":"LZ-17"},{"db":"SRA","value":"SRS6281756"}],"status":{"status":"live","when":"2019-04-17T13:10:07.511"},"submissionDate":"2019-04-17T01:26:14.240"},"pairedAssembly":{"accession":"GCA_005871115.1","status":"current"},"refseqCategory":"representative genome","releaseDate":"2019-05-28","sequencingTech":"Illumina HiSeq","submitter":"Zhejiang Ocean University"},"assemblyStats":{"contigL50":2,"contigN50":937164,"gcCount":"2769815","gcPercent":64.5,"genomeCoverage":"280.0x","numberOfComponentSequences":20,"numberOfContigs":21,"numberOfScaffolds":20,"scaffoldL50":2,"scaffoldN50":937164,"totalSequenceLength":"4307064","totalUngappedLength":"4306979"},"averageNucleotideIdentity":{"bestAniMatch":{"ani":97.14,"assembly":"GCA_008124775.1","assemblyCoverage":89.16,"category":"suspected_type","organismName":"Maritimibacter alkaliphilus","typeAssemblyCoverage":85.07},"category":"type","comment":"Assembly is the type_strain, mismatch is within genus and expected","matchStatus":"mismatch","submittedOrganism":"Maritimibacter alexandrii","submittedSpecies":"Maritimibacter alexandrii","taxonomyCheckStatus":"OK"},"checkmInfo":{"checkmMarkerSet":"Maritimibacter","checkmMarkerSetRank":"genus","checkmSpeciesTaxId":2570355,"checkmVersion":"v1.2.2","completeness":97.78,"completenessPercentile":100.0,"contamination":5.32},"currentAccession":"GCF_005871115.1","organism":{"infraspecificNames":{"strain":"LZ-17"},"organismName":"Maritimibacter alexandrii","taxId":2570355},"pairedAccession":"GCA_005871115.1","sourceDatabase":"SOURCE_DATABASE_REFSEQ","typeMaterial":{"typeDisplayText":"assembly from type material","typeLabel":"TYPE_MATERIAL"},"wgsInfo":{"masterWgsUrl":"https://www.ncbi.nlm.nih.gov/nuccore/SWKQ00000000.1","wgsContigsUrl":"https://www.ncbi.nlm.nih.gov/Traces/wgs/SWKQ01","wgsProjectAccession":"SWKQ01"}}
{"accession":"GCF_005924265.1","annotationInfo":{"method":"Best-placed reference protein set; GeneMarkS-2+","name":"NCBI Prokaryotic Genome Annotation Pipeline (PGAP)","pipeline":"NCBI Prokaryotic Genome Annotation Pipeline (PGAP)","provider":"NCBI RefSeq","releaseDate":"2023-05-05","softwareVersion":"6.5","stats":{"geneCounts":{"nonCoding":53,"proteinCoding":4018,"pseudogene":43,"total":4114}}},"assemblyInfo":{"assemblyLevel":"Contig","assemblyMethod":"SOAPdenovo v. 2.0","assemblyName":"ASM592426v1","assemblyStatus":"current","assemblyType":"haploid","bioprojectAccession":"PRJNA544402","bioprojectLineage":[{"bioprojects":[{"accession":"PRJNA544402","title":"Martelella lutilitoris strain:GH2-6 Genome sequencing and assembly"}]}],"biosample":{"accession":"SAMN11835397","attributes":[{"name":"strain","value":"GH2-6"},{"name":"isolation_source","value":"rhizosphere mud of a halophyte"},{"name":"collection_date","value":"2016-10-03"},{"name":"geo_loc_name","value":"South Korea: Gangwha Island, Incheon"},{"name":"sample_type","value":"Cell culture"},{"name":"type-material","value":"type material of Martelella lutilitoris"}],"description":{"organism":{"organismName":"Martelella lutilitoris","taxId":2583532},"title":"Microbe sample from Martelella lutilitoris"},"lastUpdated":"2021-02-28T07:26:30.254","models":["Microbe, viral or environmental"],"owner":{"contacts":[{}],"name":"BioPS Co., Ltd."},"package":"Microbe.1.0","publicationDate":"2019-05-24T00:00:00.000","sampleIds":[{"label":"Sample name","value":"BIOPSGH2-6"}],"status":{"status":"live","when":"2019-05-24T08:18:01.063"},"submissionDate":"2019-05-23T04:13:03.116"},"comments":"The annotation was added by the NCBI Prokaryotic Genome Annotation Pipeline (PGAP). Information about PGAP can be found here: https://www.ncbi.nlm.nih.gov/genome/annotation_prok/","pairedAssembly":{"accession":"GCA_005924265.1","annotationName":"NCBI Prokaryotic Genome Annotation Pipeline (PGAP)","status":"current"},"refseqCategory":"representative genome","releaseDate":"2019-06-03","sequencingTech":"Illumina","submitter":"BioPS Co., Ltd."},"assemblyStats":{"contigL50":5,"contigN50":402005,"gcCount":"2755668","gcPercent":62.0,"genomeCoverage":"205.0x","numberOfComponentSequences":18,"numberOfContigs":18,"totalSequenceLength":"4447501","totalUngappedLength":"4447501"},"averageNucleotideIdentity":{"bestAniMatch":{"ani":90.61,"assembly":"GCA_014196625.1","assemblyCoverage":78.54,"category":"type","organismName":"Martelella radicis","typeAssemblyCoverage":70.01},"category":"type","comment":"Assembly is the type_strain, mismatch is within genus and expected","matchStatus":"below_threshold_mismatch","submittedOrganism":"Martelella lutilitoris","submittedSpecies":"Martelella lutilitoris","taxonomyCheckStatus":"OK"},"checkmInfo":{"checkmMarkerSet":"Aurantimonadaceae","checkmMarkerSetRank":"family","checkmSpeciesTaxId":2583532,"checkmVersion":"v1.2.2","completeness":94.79,"completenessPercentile":50.0,"contamination":2.93},"currentAccession":"GCF_005924265.1","organism":{"infraspecificNames":{"strain":"GH2-6"},"organismName":"Martelella lutilitoris","taxId":2583532},"pairedAccession":"GCA_005924265.1","sourceDatabase":"SOURCE_DATABASE_REFSEQ","typeMaterial":{"typeDisplayText":"assembly from type material","typeLabel":"TYPE_MATERIAL"},"wgsInfo":{"masterWgsUrl":"https://www.ncbi.nlm.nih.gov/nuccore/VCLB00000000.1","wgsContigsUrl":"https://www.ncbi.nlm.nih.gov/Traces/wgs/VCLB01","wgsProjectAccession":"VCLB01"}}
{"accession":"GCF_005930475.1","annotationInfo":{"method":"Best-placed reference protein set; GeneMarkS-2+","name":"NCBI Prokaryotic Genome Annotation Pipeline (PGAP)","pipeline":"NCBI Prokaryotic Genome Annotation Pipeline (PGAP)","provider":"NCBI RefSeq","releaseDate":"2023-05-05","softwareVersion":"6.5","stats":{"geneCounts":{"nonCoding":57,"proteinCoding":4876,"pseudogene":66,"total":4999}}},"assemblyInfo":{"assemblyLevel":"Contig","assemblyMethod":"SPAdes v. 3.6.2","assemblyName":"ASM593047v1","assemblyStatus":"current","assemblyType":"haploid","bioprojectAccession":"PRJNA523218","bioprojectLineage":[{"bioprojects":[{"accession":"PRJNA523218","title":"Actinobacteria from desert soil"}]}],"biosample":{"accession":"SAMN10967233","attributes":[{"name":"strain","value":"1G4"},{"name":"isolation_source","value":"desert soil"},{"name":"collection_date","value":"2012-11"},{"name":"geo_loc_name","value":"Chile"},{"name":"sample_type","value":"bacterial cell"},{"name":"type-material","value":"type material of Modestobacter altitudinis"}],"bioprojects":[{"accession":"PRJNA523218"}],"description":{"organism":{"organismName":"Modestobacter altitudinis","taxId":2213158},"title":"1G4"},"lastUpdated":"2021-02-28T06:57:57.123","models":["Microbe, viral or environmental"],"owner":{"contacts":[{}],"name":"Nicolaus Copernicus University"},"package":"Microbe.1.0","publicationDate":"2019-05-01T00:00:00.000","sampleIds":[{"label":"Sample name","value":"Modestobacter species 1G4"}],"status":{"status":"live","when":"2019-05-01T00:50:38.510"},"submissionDate":"2019-02-19T13:32:04.753"},"pairedAssembly":{"accession":"GCA_005930475.1","status":"current"},"refseqCategory":"representative genome","releaseDate":"2019-06-03","sequencingTech":"Illumina MiSeq","submitter":"Nicolaus Copernicus University"},"assemblyStats":{"contigL50":28,"contigN50":57547,"gcCount":"3812251","gcPercent":73.5,"genomeCoverage":"30.0x","numberOfComponentSequences":161,"numberOfContigs":161,"totalSequenceLength":"5175439","totalUngappedLength":"5175439"},"averageNucleotideIdentity":{"bestAniMatch":{"ani":92.88,"assembly":"GCA_005930495.1","assemblyCoverage":76.56,"category":"type","organismName":"Modestobacter excelsi","typeAssemblyCoverage":75.4},"category":"type","comment":"Assembly is the type_strain, mismatch is within genus and expected","matchStatus":"below_threshold_mismatch","submittedOrganism":"Modestobacter altitudinis","submittedSpecies":"Modestobacter altitudinis","taxonomyCheckStatus":"OK"},"checkmInfo":{"checkmMarkerSet":"Geodermatophilaceae","checkmMarkerSetRank":"family","checkmSpeciesTaxId":2213158,"checkmVersion":"v1.2.2","completeness":98.31,"completenessPercentile":100.0,"contamination":3.41},"currentAccession":"GCF_005930475.1","organism":{"infraspecificNames":{"strain":"1G4"},"organismName":"Modestobacter altitudinis","taxId":2213158},"pairedAccession":"GCA_005930475.1","sourceDatabase":"SOURCE_DATABASE_REFSEQ","typeMaterial":{"typeDisplayText":"assembly from type material","typeLabel":"TYPE_MATERIAL"},"wgsInfo":{"masterWgsUrl":"https://www.ncbi.nlm.nih.gov/nuccore/SJEW00000000.1","wgsContigsUrl":"https://www.ncbi.nlm.nih.gov/Traces/wgs/SJEW01","wgsProjectAccession":"SJEW01"}}
{"accession":"GCF_005930495.1","annotationInfo":{"method":"Best-placed reference protein set; GeneMarkS-2+","name":"NCBI Prokaryotic Genome Annotation Pipeline (PGAP)","pipeline":"NCBI Prokaryotic Genome Annotation Pipeline (PGAP)","provider":"NCBI RefSeq","releaseDate":"2023-05-05","softwareVersion":"6.5","stats":{"geneCounts":{"nonCoding":56,"proteinCoding":4910,"pseudogene":84,"total":5050}}},"assemblyInfo":{"assemblyLevel":"Contig","assemblyMethod":"SPAdes v. 3.6.2","assemblyName":"ASM593049v1","assemblyStatus":"current","assemblyType":"haploid","bioprojectAccession":"PRJNA523218","bioprojectLineage":[{"bioprojects":[{"accession":"PRJNA523218","title":"Actinobacteria from desert soil"}]}],"biosample":{"accession":"SAMN10967232","attributes":[{"name":"strain","value":"1G6"},{"name":"isolation_source","value":"desert soil"},{"name":"collection_date","value":"2012-11"},{"name":"geo_loc_name","value":"Chile"},{"name":"sample_type","value":"bacterial cell"},{"name":"type-material","value":"type strain of Modestobacter excelsi"}],"bioprojects":[{"accession":"PRJNA523218"}],"description":{"organism":{"organismName":"Modestobacter excelsi","taxId":2213161},"title":"1G6"},"lastUpdated":"2021-02-28T06:57:57.097","models":["Microbe, viral or environmental"],"owner":{"contacts":[{}],"name":"Nicolaus Copernicus University"},"package":"Microbe.1.0","publicationDate":"2019-05-01T00:00:00.000","sampleIds":[{"label":"Sample name","value":"Modestobacter species 1G6"}],"status":{"status":"live","when":"2019-05-01T00:50:38.510"},"submissionDate":"2019-02-19T13:32:04.733"},"pairedAssembly":{"accession":"GCA_005930495.1","status":"current"},"refseqCategory":"representative genome","releaseDate":"2019-06-03","sequencingTech":"Illumina MiSeq","submitter":"Nicolaus Copernicus University"},"assemblyStats":{"contigL50":32,"contigN50":48913,"gcCount":"3873489","gcPercent":73.5,"genomeCoverage":"30.0x","numberOfComponentSequences":178,"numberOfContigs":178,"totalSequenceLength":"5255906","totalUngappedLength":"5255906"},"averageNucleotideIdentity":{"bestAniMatch":{"ani":92.88,"assembly":"GCA_005930475.1","assemblyCoverage":75.4,"category":"type","organismName":"Modestobacter altitudinis","typeAssemblyCoverage":76.56},"category":"type","comment":"Assembly is the type_strain, mismatch is within genus and expected","matchStatus":"below_threshold_mismatch","submittedOrganism":"Modestobacter excelsi","submittedSpecies":"Modestobacter excelsi","taxonomyCheckStatus":"OK"},"checkmInfo":{"checkmMarkerSet":"Geodermatophilaceae","checkmMarkerSetRank":"family","checkmSpeciesTaxId":2213161,"checkmVersion":"v1.2.2","completeness":99.05,"completenessPercentile":100.0,"contamination":4.44},"currentAccession":"GCF_005930495.1","organism":{"infraspecificNames":{"strain":"1G6"},"organismName":"Modestobacter excelsi","taxId":2213161},"pairedAccession":"GCA_005930495.1","sourceDatabase":"SOURCE_DATABASE_REFSEQ","typeMaterial":{"typeDisplayText":"assembly from type material","typeLabel":"TYPE_MATERIAL"},"wgsInfo":{"masterWgsUrl":"https://www.ncbi.nlm.nih.gov/nuccore/SJEX00000000.1","wgsContigsUrl":"https://www.ncbi.nlm.nih.gov/Traces/wgs/SJEX01","wgsProjectAccession":"SJEX01"}}
{"accession":"GCF_005931095.1","annotationInfo":{"method":"Best-placed reference protein set; GeneMarkS-2+","name":"NCBI Prokaryotic Genome Annotation Pipeline (PGAP)","pipeline":"NCBI Prokaryotic Genome Annotation Pipeline (PGAP)","provider":"NCBI RefSeq","releaseDate":"2023-04-23","softwareVersion":"6.5","stats":{"geneCounts":{"nonCoding":57,"proteinCoding":4166,"pseudogene":28,"total":4251}}},"assemblyInfo":{"assemblyLevel":"Complete Genome","assemblyMethod":"Unicycler v. v0.4.7","assemblyName":"ASM593109v1","assemblyStatus":"current","assemblyType":"haploid","bioprojectAccession":"PRJNA515283","bioprojectLineage":[{"bioprojects":[{"accession":"PRJNA515283","title":"Methylotuvimicrobium buryatense strain:5GB1C Genome sequencing"}]}],"biosample":{"accession":"SAMN10752162","attributes":[{"name":"strain","value":"5GB1C"},{"name":"isolation_source","value":"Soda lake sediment"},{"name":"collection_date","value":"1999-01"},{"name":"geo_loc_name","value":"Russia: Transbaikal"},{"name":"sample_type","value":"Cell culture"}],"description":{"organism":{"organismName":"Methylotuvimicrobium buryatense","taxId":95641},"title":"Microbe sample from Methylotuvimicrobium buryatense"},"lastUpdated":"2021-03-31T21:03:58.009","models":["Microbe, viral or environmental"],"owner":{"contacts":[{}],"name":"University of Washington"},"package":"Microbe.1.0","publicationDate":"2019-06-05T00:00:00.000","sampleIds":[{"label":"Sample name","value":"Methylotuvimicrobium buryatense 5GB1C"}],"status":{"status":"live","when":"2019-06-05T12:37:52.493"},"submissionDate":"2019-01-15T15:21:06.290"},"comments":"The annotation was added by the NCBI Prokaryotic Genome Annotation Pipeline (PGAP). Information about PGAP can be found here: https://www.ncbi.nlm.nih.gov/genome/annotation_prok/\nBacteria and source DNA available from Mary Lidstrom, Rm 440, 616 NE Northlake Place, Seattle WA, 98105","pairedAssembly":{"accession":"GCA_005931095.1","annotationName":"NCBI Prokaryotic Genome Annotation Pipeline (PGAP)","status":"current"},"refseqCategory":"representative genome","releaseDate":"2019-06-03","sequencingTech":"Illumina; Oxford Nanopore MiniION","submitter":"University of Washington"},"assemblyStats":{"contigL50":1,"contigN50":4998879,"gcCount":"2435394","gcPercent":48.5,"genomeCoverage":"800.0x","numberOfComponentSequences":1,"numberOfContigs":1,"numberOfScaffolds":1,"scaffoldL50":1,"scaffoldN50":4998879,"totalNumberOfChromosomes":1,"totalSequenceLength":"4998879","totalUngappedLength":"4998879"},"averageNucleotideIdentity":{"bestAniMatch":{"ani":95.43,"assembly":"GCA_000968535.1","assemblyCoverage":78.08,"category":"type","organismName":"Methylotuvimicrobium alcaliphilum","typeAssemblyCoverage":81.37},"category":"category_na","comment":"na","matchStatus":"below_threshold_mismatch","submittedOrganism":"Methylotuvimicrobium buryatense","submittedSpecies":"Methylotuvimicrobium buryatense","taxonomyCheckStatus":"Inconclusive"},"checkmInfo":{"checkmMarkerSet":"Methylococcaceae","checkmMarkerSetRank":"family","checkmSpeciesTaxId":95641,"checkmVersion":"v1.2.2","completeness":99.8,"completenessPercentile":100.0,"contamination":0.1},"currentAccession":"GCF_005931095.1","organism":{"infraspecificNames":{"strain":"5GB1C"},"organismName":"Methylotuvimicrobium buryatense","taxId":95641},"pairedAccession":"GCA_005931095.1","sourceDatabase":"SOURCE_DATABASE_REFSEQ"}
{"accession":"GCF_006120725.1","annotationInfo":{"method":"Best-placed reference protein set; GeneMarkS-2+","name":"NCBI Prokaryotic Genome Annotation Pipeline (PGAP)","pipeline":"NCBI Prokaryotic Genome Annotation Pipeline (PGAP)","provider":"NCBI RefSeq","releaseDate":"2023-10-22","softwareVersion":"6.6","stats":{"geneCounts":{"nonCoding":47,"proteinCoding":2369,"pseudogene":14,"total":2430}}},"assemblyInfo":{"assemblyLevel":"Scaffold","assemblyMethod":"SOAPdenovo v. agp-version 2.0","assemblyName":"ASM612072v1","assemblyStatus":"current","assemblyType":"haploid","bioprojectAccession":"PRJNA540209","bioprojectLineage":[{"bioprojects":[{"accession":"PRJNA540209","title":"Mesohalobacter halotolerans strain:WDS2C27 Genome sequencing and assembly"}]}],"biosample":{"accession":"SAMN11524361","attributes":[{"name":"strain","value":"WDS2C27"},{"name":"isolation_source","value":"marine solar saltern"},{"name":"collection_date","value":"2016-03-27"},{"name":"geo_loc_name","value":"China: Wendeng, Weihai"},{"name":"sample_type","value":"water sample"},{"name":"collected_by","value":"SJ"},{"name":"depth","value":"sediment"},{"name":"identified_by","value":"FX, ZJY"},{"name":"lat_lon","value":"37.5 N 122.0 E"},{"name":"samp_size","value":"mass"},{"name":"type-material","value":"type material of Mesohalobacter halotolerans"}],"description":{"organism":{"organismName":"Mesohalobacter halotolerans","taxId":1883405},"title":"Microbe sample from Mesohalobacter halotolerans"},"lastUpdated":"2022-02-14T21:05:49.875","models":["Microbe, viral or environmental"],"owner":{"contacts":[{}],"name":"shan dong university"},"package":"Microbe.1.0","publicationDate":"2019-04-29T00:00:00.000","sampleIds":[{"label":"Sample name","value":"Psychroflexus sp. WDS2C27"}],"status":{"status":"live","when":"2019-04-29T14:16:02.464"},"submissionDate":"2019-04-29T07:57:09.550"},"comments":"The annotation was added by the NCBI Prokaryotic Genome Annotation Pipeline (PGAP). Information about PGAP can be found here: https://www.ncbi.nlm.nih.gov/genome/annotation_prok/","pairedAssembly":{"accession":"GCA_006120725.1","annotationName":"NCBI Prokaryotic Genome Annotation Pipeline (PGAP)","status":"current"},"refseqCategory":"representative genome","releaseDate":"2019-05-08","sequencingTech":"Illumina HiSeq","submitter":"shan dong university"},"assemblyStats":{"contigL50":2,"contigN50":607857,"gcCount":"928353","gcPercent":35.0,"genomeCoverage":"319.0x","numberOfComponentSequences":11,"numberOfContigs":12,"numberOfScaffolds":11,"scaffoldL50":2,"scaffoldN50":607857,"totalSequenceLength":"2651256","totalUngappedLength":"2651246"},"averageNucleotideIdentity":{"bestAniMatch":{"ani":88.53,"assembly":"GCA_020164495.1","assemblyCoverage":0.31,"category":"type","organismName":"Psychroflexus lacisalsi","typeAssemblyCoverage":0.27},"category":"type","comment":"Assembly is the type_strain, no match is expected","matchStatus":"low_coverage","submittedOrganism":"Mesohalobacter halotolerans","submittedSpecies":"Mesohalobacter halotolerans","taxonomyCheckStatus":"OK"},"checkmInfo":{"checkmMarkerSet":"Flavobacteriaceae","checkmMarkerSetRank":"family","checkmSpeciesTaxId":1883405,"checkmVersion":"v1.2.2","completeness":99.35,"completenessPercentile":100.0,"contamination":0.49},"currentAccession":"GCF_006120725.1","organism":{"infraspecificNames":{"strain":"WDS2C27"},"organismName":"Mesohalobacter halotolerans","taxId":1883405},"pairedAccession":"GCA_006120725.1","sourceDatabase":"SOURCE_DATABASE_REFSEQ","typeMaterial":{"typeDisplayText":"assembly from type material","typeLabel":"TYPE_MATERIAL"},"wgsInfo":{"masterWgsUrl":"https://www.ncbi.nlm.nih.gov/nuccore/SWMU00000000.1","wgsContigsUrl":"https://www.ncbi.nlm.nih.gov/Traces/wgs/SWMU01","wgsProjectAccession":"SWMU01"}}
{"accession":"GCF_006151805.1","annotationInfo":{"method":"Best-placed reference protein set; GeneMarkS-2+","name":"NCBI Prokaryotic Genome Annotation Pipeline (PGAP)","pipeline":"NCBI Prokaryotic Genome Annotation Pipeline (PGAP)","provider":"NCBI RefSeq","releaseDate":"2023-05-05","softwareVersion":"6.5","stats":{"geneCounts":{"nonCoding":107,"proteinCoding":7124,"pseudogene":176,"total":7407}}},"assemblyInfo":{"assemblyLevel":"Scaffold","assemblyMethod":"SPAdes v. April-2019","assemblyName":"ASM615180v1","assemblyStatus":"current","assemblyType":"haploid","bioprojectAccession":"PRJNA544380","bioprojectLineage":[{"bioprojects":[{"accession":"PRJNA544380","title":"Methylobacterium terricola strain:17Sr1-39 Genome sequencing and assembly"}]}],"biosample":{"accession":"SAMN11835121","attributes":[{"name":"strain","value":"17Sr1-39"},{"name":"isolation_source","value":"soil"},{"name":"collection_date","value":"2017-04-01"},{"name":"geo_loc_name","value":"South Korea: Seoul"},{"name":"sample_type","value":"single cell"},{"name":"type-material","value":"type material of Methylobacterium terricola"}],"bioprojects":[{"accession":"PRJNA544380"}],"description":{"organism":{"organismName":"Methylobacterium terricola","taxId":2583531},"title":"Microbe sample from Methylobacterium 17Sr1-39"},"lastUpdated":"2022-02-14T21:05:49.938","models":["Microbe, viral or environmental"],"owner":{"contacts":[{}],"name":"dongguk university"},"package":"Microbe.1.0","publicationDate":"2019-05-30T00:00:00.000","sampleIds":[{"label":"Sample name","value":"Methylobacterium sp. 17Sr1-39"}],"status":{"status":"live","when":"2019-05-30T14:07:04.131"},"submissionDate":"2019-05-23T01:10:04.586"},"comments":"Bacteria and source DNA available from Dongguk University\nThe annotation was added by the NCBI Prokaryotic Genome Annotation Pipeline (PGAP). Information about PGAP can be found here: https://www.ncbi.nlm.nih.gov/genome/annotation_prok/","pairedAssembly":{"accession":"GCA_006151805.1","annotationName":"NCBI Prokaryotic Genome Annotation Pipeline (PGAP)","status":"current"},"refseqCategory":"representative genome","releaseDate":"2019-06-08","sequencingTech":"Illumina HiSeq","submitter":"dongguk university"},"assemblyStats":{"contigL50":10,"contigN50":244124,"gcCount":"5543899","gcPercent":70.5,"genomeCoverage":"12.0x","numberOfComponentSequences":103,"numberOfContigs":112,"numberOfScaffolds":103,"scaffoldL50":8,"scaffoldN50":258273,"totalSequenceLength":"7873283","totalUngappedLength":"7872505"},"averageNucleotideIdentity":{"bestAniMatch":{"ani":90.38,"assembly":"GCA_003173755.1","assemblyCoverage":62.15,"category":"type","organismName":"Methylobacterium terrae","typeAssemblyCoverage":79.39},"category":"type","comment":"Assembly is the type_strain, mismatch is within genus and expected","matchStatus":"below_threshold_mismatch","submittedOrganism":"Methylobacterium terricola","submittedSpecies":"Methylobacterium terricola","taxonomyCheckStatus":"OK"},"checkmInfo":{"checkmMarkerSet":"Methylobacterium","checkmMarkerSetRank":"genus","checkmSpeciesTaxId":2583531,"checkmVersion":"v1.2.2","completeness":99.12,"completenessPercentile":100.0,"contamination":1.04},"currentAccession":"GCF_006151805.1","organism":{"infraspecificNames":{"strain":"17Sr1-39"},"organismName":"Methylobacterium terricola","taxId":2583531},"pairedAccession":"GCA_006151805.1","sourceDatabase":"SOURCE_DATABASE_REFSEQ","typeMaterial":{"typeDisplayText":"assembly from type material","typeLabel":"TYPE_MATERIAL"},"wgsInfo":{"masterWgsUrl":"https://www.ncbi.nlm.nih.gov/nuccore/VDDA00000000.1","wgsContigsUrl":"https://www.ncbi.nlm.nih.gov/Traces/wgs/VDDA01","wgsProjectAccession":"VDDA01"}}
{"accession":"GCF_006175985.1","annotationInfo":{"method":"Best-placed reference protein set; GeneMarkS-2+","name":"NCBI Prokaryotic Genome Annotation Pipeline (PGAP)","pipeline":"NCBI Prokaryotic Genome Annotation Pipeline (PGAP)","provider":"NCBI RefSeq","releaseDate":"2024-01-29","softwareVersion":"6.6","stats":{"geneCounts":{"nonCoding":53,"proteinCoding":4067,"pseudogene":27,"total":4147}}},"assemblyInfo":{"assemblyLevel":"Contig","assemblyMethod":"SPAdes v. MAY-2018","assemblyName":"ASM617598v1","assemblyStatus":"current","assemblyType":"haploid","bioprojectAccession":"PRJNA361434","bioprojectLineage":[{"bioprojects":[{"accession":"PRJNA361434","title":"Methylotetracoccus oryzae Genome sequencing and assembly"}]}],"biosample":{"accession":"SAMN06019997","attributes":[{"name":"strain","value":"C50C1"},{"name":"isolation_source","value":"Paddy field soil"},{"name":"collection_date","value":"2008-05"},{"name":"geo_loc_name","value":"China: Cixi, Zhejiang Province"},{"name":"sample_type","value":"Whole organism"},{"name":"type-material","value":"type strain of \"Methylotetracoccus oryzae\" Ghashghavi et al. 2019"}],"description":{"organism":{"organismName":"Methylotetracoccus oryzae","taxId":1919059},"title":"Methylotetracoccus oryzae C50C1 strain from Chinese paddy field soil"},"lastUpdated":"2021-02-28T03:50:06.047","models":["Microbe, viral or environmental"],"owner":{"contacts":[{}],"name":"Radboud University"},"package":"Microbe.1.0","publicationDate":"2016-12-22T00:00:00.000","sampleIds":[{"label":"Sample name","value":"Sample C50"}],"status":{"status":"live","when":"2016-12-22T11:49:56.263"},"submissionDate":"2016-11-16T05:45:02.530"},"comments":"Bacteria and source DNA available from Jetten lab","pairedAssembly":{"accession":"GCA_006175985.1","status":"current"},"refseqCategory":"representative genome","releaseDate":"2019-06-10","sequencingTech":"Illumina MiSeq","submitter":"Radboud University"},"assemblyStats":{"contigL50":9,"contigN50":199476,"gcCount":"3047429","gcPercent":63.0,"genomeCoverage":"20.0x","numberOfComponentSequences":42,"numberOfContigs":42,"totalSequenceLength":"4839605","totalUngappedLength":"4839605"},"averageNucleotideIdentity":{"bestAniMatch":{"ani":80.47,"assembly":"GCA_008033455.1","assemblyCoverage":0.37,"category":"type","organismName":"Vulcaniibacterium tengchongense","typeAssemblyCoverage":0.5},"category":"type","comment":"Assembly is the type_strain, no match is expected","matchStatus":"low_coverage","submittedOrganism":"Methylotetracoccus oryzae","submittedSpecies":"Methylotetracoccus oryzae","taxonomyCheckStatus":"OK"},"checkmInfo":{"checkmMarkerSet":"Methylococcaceae","checkmMarkerSetRank":"family","checkmSpeciesTaxId":1919059,"checkmVersion":"v1.2.2","completeness":97.57,"completenessPercentile":100.0,"contamination":1.2},"currentAccession":"GCF_006175985.1","organism":{"infraspecificNames":{"strain":"C50C1"},"organismName":"Methylotetracoccus oryzae","taxId":1919059},"pairedAccession":"GCA_006175985.1","sourceDatabase":"SOURCE_DATABASE_REFSEQ","typeMaterial":{"typeDisplayText":"assembly from type material","typeLabel":"TYPE_MATERIAL"},"wgsInfo":{"masterWgsUrl":"https://www.ncbi.nlm.nih.gov/nuccore/SRSH00000000.1","wgsContigsUrl":"https://www.ncbi.nlm.nih.gov/Traces/wgs/SRSH01","wgsProjectAccession":"SRSH01"}}
{"accession":"GCF_006228125.1","annotationInfo":{"method":"Best-placed reference protein set; GeneMarkS-2+","name":"NCBI Prokaryotic Genome Annotation Pipeline (PGAP)","pipeline":"NCBI Prokaryotic Genome Annotation Pipeline (PGAP)","provider":"NCBI RefSeq","releaseDate":"2023-04-24","softwareVersion":"6.5","stats":{"geneCounts":{"nonCoding":59,"proteinCoding":6313,"pseudogene":199,"total":6571}}},"assemblyInfo":{"assemblyLevel":"Contig","assemblyMethod":"SPAdes v. 2016","assemblyName":"ASM622812v1","assemblyStatus":"current","assemblyType":"haploid","bioprojectAccession":"PRJNA545966","bioprojectLineage":[{"bioprojects":[{"accession":"PRJNA545966","title":"Micromonospora orduensis strain:S2509 Genome sequencing and assembly"}]}],"biosample":{"accession":"SAMN11940237","attributes":[{"name":"strain","value":"S2509"},{"name":"culture_collection","value":"DSM:45926"},{"name":"culture_collection","value":"KCTC:29201"},{"name":"isolation_source","value":"marine sediment, black sea"},{"name":"collection_date","value":"2015"},{"name":"geo_loc_name","value":"Turkey: offshore of the Melet river"},{"name":"sample_type","value":"cell culture"},{"name":"type-material","value":"type strain of Micromonospora orduensis"}],"description":{"organism":{"organismName":"Micromonospora orduensis","taxId":1420891},"title":"Microbe sample from Micromonospora orduensis"},"lastUpdated":"2019-10-21T21:03:24.599","models":["Microbe, viral or environmental"],"owner":{"contacts":[{}],"name":"Newcastle University"},"package":"Microbe.1.0","publicationDate":"2019-06-03T00:00:00.000","sampleIds":[{"label":"Sample name","value":"S2509"}],"status":{"status":"live","when":"2019-06-03T17:50:04.277"},"submissionDate":"2019-06-03T12:50:04.153"},"comments":"Bacteria and source DNA available from DSM 45926, KCTC 29201\nThe annotation was added by the NCBI Prokaryotic Genome Annotation Pipeline (PGAP). Information about PGAP can be found here: https://www.ncbi.nlm.nih.gov/genome/annotation_prok/","pairedAssembly":{"accession":"GCA_006228125.1","annotationName":"NCBI Prokaryotic Genome Annotation Pipeline (PGAP)","status":"current"},"refseqCategory":"representative genome","releaseDate":"2019-06-10","sequencingTech":"Illumina HiSeq","submitter":"Newcastle University"},"assemblyStats":{"contigL50":54,"contigN50":40544,"gcCount":"4946465","gcPercent":71.5,"genomeCoverage":"34.0x","numberOfComponentSequences":321,"numberOfContigs":321,"totalSequenceLength":"6898708","totalUngappedLength":"6898708"},"averageNucleotideIdentity":{"bestAniMatch":{"ani":92.77,"assembly":"GCA_016802865.1","assemblyCoverage":69.42,"category":"type","organismName":"Micromonospora parastrephiae","typeAssemblyCoverage":73.2},"category":"type","comment":"Assembly is the type_strain, mismatch is within genus and expected","matchStatus":"below_threshold_mismatch","submittedOrganism":"Micromonospora orduensis","submittedSpecies":"Micromonospora orduensis","taxonomyCheckStatus":"OK"},"checkmInfo":{"checkmMarkerSet":"Micromonospora","checkmMarkerSetRank":"genus","checkmSpeciesTaxId":1420891,"checkmVersion":"v1.2.2","completeness":96.65,"completenessPercentile":100.0,"contamination":3.58},"currentAccession":"GCF_006228125.1","organism":{"infraspecificNames":{"strain":"S2509"},"organismName":"Micromonospora orduensis","taxId":1420891},"pairedAccession":"GCA_006228125.1","sourceDatabase":"SOURCE_DATABASE_REFSEQ","typeMaterial":{"typeDisplayText":"assembly from type material","typeLabel":"TYPE_MATERIAL"},"wgsInfo":{"masterWgsUrl":"https://www.ncbi.nlm.nih.gov/nuccore/VDFY00000000.1","wgsContigsUrl":"https://www.ncbi.nlm.nih.gov/Traces/wgs/VDFY01","wgsProjectAccession":"VDFY01"}}
{"accession":"GCF_006334915.2","annotationInfo":{"method":"Best-placed reference protein set; GeneMarkS-2+","name":"GCF_006334915.2-RS_2024_03_29","pipeline":"NCBI Prokaryotic Genome Annotation Pipeline (PGAP)","provider":"NCBI RefSeq","releaseDate":"2024-03-29","softwareVersion":"6.7","stats":{"geneCounts":{"nonCoding":70,"proteinCoding":8411,"pseudogene":92,"total":8573}}},"assemblyInfo":{"assemblyLevel":"Contig","assemblyMethod":"SPAdes v. 3.12","assemblyName":"ASM633491v2","assemblyStatus":"current","assemblyType":"haploid","bioprojectAccession":"PRJNA546067","bioprojectLineage":[{"bioprojects":[{"accession":"PRJNA546067","title":"Bacteria Genome sequencing and assembly"}]}],"biosample":{"accession":"SAMN11950987","attributes":[{"name":"strain","value":"CR1-09"},{"name":"host","value":"Catharanthus roseus"},{"name":"collection_date","value":"2014-02-11"},{"name":"geo_loc_name","value":"Thailand: Bangkok"},{"name":"sample_type","value":"Bacteria"},{"name":"isolation_source","value":"root"},{"name":"type-material","value":"type strain of Microbispora catharanthi"}],"bioprojects":[{"accession":"PRJNA546067"}],"description":{"organism":{"organismName":"Microbispora catharanthi","taxId":1712871},"title":"Microbe sample from Microbispora catharanthi"},"lastUpdated":"2021-02-28T07:32:55.875","models":["Microbe, viral or environmental"],"owner":{"contacts":[{}],"name":"Faculty of Pharmaceutical Sciences, Chulalongkorn University"},"package":"Microbe.1.0","publicationDate":"2019-06-04T00:00:00.000","sampleIds":[{"label":"Sample name","value":"Bb_9"}],"status":{"status":"live","when":"2019-06-04T00:43:04.168"},"submissionDate":"2019-06-04T00:43:04.166"},"comments":"The annotation was added by the NCBI Prokaryotic Genome Annotation Pipeline (PGAP). Information about PGAP can be found here: https://www.ncbi.nlm.nih.gov/genome/annotation_prok/","pairedAssembly":{"accession":"GCA_006334915.2","annotationName":"NCBI Prokaryotic Genome Annotation Pipeline (PGAP)","status":"current"},"refseqCategory":"representative genome","releaseDate":"2019-10-22","sequencingTech":"Illumina MiSeq","submitter":"Faculty of Pharmaceutical Sciences, Chulalongkorn University"},"assemblyStats":{"contigL50":11,"contigN50":276004,"gcCount":"6588605","gcPercent":71.0,"genomeCoverage":"300.0x","numberOfComponentSequences":69,"numberOfContigs":69,"totalSequenceLength":"9251614","totalUngappedLength":"9251614"},"averageNucleotideIdentity":{"bestAniMatch":{"ani":95.67,"assembly":"GCA_013870605.1","assemblyCoverage":62.11,"category":"suspected_type","organismName":"Microbispora clausenae","typeAssemblyCoverage":79.18},"category":"type","comment":"Assembly is the type_strain, mismatch is within genus and expected","matchStatus":"below_threshold_mismatch","submittedOrganism":"Microbispora catharanthi","submittedSpecies":"Microbispora catharanthi","taxonomyCheckStatus":"OK"},"checkmInfo":{"checkmMarkerSet":"Streptosporangiaceae","checkmMarkerSetRank":"family","checkmSpeciesTaxId":1712871,"checkmVersion":"v1.2.2","completeness":85.61,"completenessPercentile":100.0,"contamination":7.73},"currentAccession":"GCF_006334915.2","organism":{"infraspecificNames":{"strain":"CR1-09"},"organismName":"Microbispora catharanthi","taxId":1712871},"pairedAccession":"GCA_006334915.2","sourceDatabase":"SOURCE_DATABASE_REFSEQ","typeMaterial":{"typeDisplayText":"assembly from type material","typeLabel":"TYPE_MATERIAL"},"wgsInfo":{"masterWgsUrl":"https://www.ncbi.nlm.nih.gov/nuccore/VDMA00000000.2","wgsContigsUrl":"https://www.ncbi.nlm.nih.gov/Traces/wgs/VDMA02","wgsProjectAccession":"VDMA02"}}
{"accession":"GCF_006351005.1","annotationInfo":{"method":"Best-placed reference protein set; GeneMarkS-2+","name":"NCBI Prokaryotic Genome Annotation Pipeline (PGAP)","pipeline":"NCBI Prokaryotic Genome Annotation Pipeline (PGAP)","provider":"NCBI RefSeq","releaseDate":"2023-05-05","softwareVersion":"6.5","stats":{"geneCounts":{"nonCoding":50,"proteinCoding":2885,"pseudogene":103,"total":3038}}},"assemblyInfo":{"assemblyLevel":"Contig","assemblyMethod":"SOAPdenovo v. 2.04","assemblyName":"ASM635100v1","assemblyStatus":"current","assemblyType":"haploid","bioprojectAccession":"PRJNA548020","bioprojectLineage":[{"bioprojects":[{"accession":"PRJNA548020","title":"Miniimonas arenae strain:KCTC 19750 Genome sequencing and assembly"}]}],"biosample":{"accession":"SAMN11997792","attributes":[{"name":"strain","value":"KCTC 19750"},{"name":"isolation_source","value":"Sea sand"},{"name":"collection_date","value":"2018"},{"name":"geo_loc_name","value":"Japan: Nagasaki prefecture"},{"name":"sample_type","value":"cell culture"},{"name":"type-material","value":"type strain of Miniimonas arenae"}],"description":{"organism":{"organismName":"Miniimonas arenae","taxId":676201},"title":"Microbe sample from Miniimonas arenae"},"lastUpdated":"2019-06-09T23:19:03.797","models":["Microbe, viral or environmental"],"owner":{"contacts":[{}],"name":"Jeju National University"},"package":"Microbe.1.0","publicationDate":"2019-06-09T00:00:00.000","sampleIds":[{"label":"Sample name","value":"type strain of Miniimonas arenae"}],"status":{"status":"live","when":"2019-06-09T23:19:03.797"},"submissionDate":"2019-06-09T23:19:03.797"},"comments":"The annotation was added by the NCBI Prokaryotic Genome Annotation Pipeline (PGAP). Information about PGAP can be found here: https://www.ncbi.nlm.nih.gov/genome/annotation_prok/","pairedAssembly":{"accession":"GCA_006351005.1","annotationName":"NCBI Prokaryotic Genome Annotation Pipeline (PGAP)","status":"current"},"refseqCategory":"representative genome","releaseDate":"2019-06-15","sequencingTech":"Illumina MiSeq","submitter":"Jeju National University"},"assemblyStats":{"contigL50":20,"contigN50":57666,"gcCount":"2505455","gcPercent":73.5,"genomeCoverage":"1715.2x","numberOfComponentSequences":148,"numberOfContigs":148,"totalSequenceLength":"3402690","totalUngappedLength":"3402690"},"averageNucleotideIdentity":{"bestAniMatch":{"ani":82.91,"assembly":"GCA_004786095.1","assemblyCoverage":19.55,"category":"type","organismName":"Serinibacter arcticus","typeAssemblyCoverage":19.37},"category":"type","comment":"na","matchStatus":"below_threshold_mismatch","submittedOrganism":"Miniimonas arenae","submittedSpecies":"Miniimonas arenae","taxonomyCheckStatus":"Inconclusive"},"checkmInfo":{"checkmMarkerSet":"Actinobacteria","checkmMarkerSetRank":"phylum","checkmSpeciesTaxId":676201,"checkmVersion":"v1.2.2","completeness":100.0,"completenessPercentile":100.0},"currentAccession":"GCF_006351005.1","organism":{"infraspecificNames":{"strain":"KCTC 19750"},"organismName":"Miniimonas arenae","taxId":676201},"pairedAccession":"GCA_006351005.1","sourceDatabase":"SOURCE_DATABASE_REFSEQ","typeMaterial":{"typeDisplayText":"assembly from type material","typeLabel":"TYPE_MATERIAL"},"wgsInfo":{"masterWgsUrl":"https://www.ncbi.nlm.nih.gov/nuccore/VENP00000000.1","wgsContigsUrl":"https://www.ncbi.nlm.nih.gov/Traces/wgs/VENP01","wgsProjectAccession":"VENP01"}}
{"accession":"GCF_006363915.1","annotationInfo":{"method":"Best-placed reference protein set; GeneMarkS-2+","name":"NCBI Prokaryotic Genome Annotation Pipeline (PGAP)","pipeline":"NCBI Prokaryotic Genome Annotation Pipeline (PGAP)","provider":"NCBI RefSeq","releaseDate":"2023-10-29","softwareVersion":"6.6","stats":{"geneCounts":{"nonCoding":50,"proteinCoding":2412,"pseudogene":6,"total":2468}}},"assemblyInfo":{"assemblyLevel":"Chromosome","assemblyMethod":"SPAdes v. v3.11.1","assemblyName":"ASM636391v1","assemblyStatus":"current","assemblyType":"haploid","bioprojectAccession":"PRJNA547471","bioprojectLineage":[{"bioprojects":[{"accession":"PRJNA547471","title":"Complete genomes of 39 'Ca. Methylopumilus sp.' strains and 3 Methylophilus sp. strains"}]}],"biosample":{"accession":"SAMN11964623","attributes":[{"name":"strain","value":"MMS-M-51"},{"name":"isolation_source","value":"Water column of Lake Medard, Czechia"},{"name":"collection_date","value":"2015-10-07"},{"name":"geo_loc_name","value":"Czech Republic: Lake Medard"},{"name":"sample_type","value":"axenic culture"},{"name":"altitude","value":"400 m"},{"name":"biomaterial_provider","value":"Michaela M Salcher, Institute of Hydrobiology, Biology Centre CAS"},{"name":"collected_by","value":"MM Salcher"},{"name":"depth","value":"0.5 m"},{"name":"env_broad_scale","value":"freshwater lake"},{"name":"identified_by","value":"MM Salcher"},{"name":"lat_lon","value":"50.179 N 12.583 E"}],"bioprojects":[{"accession":"PRJNA547471"}],"description":{"comment":"Dilution to extinction isolation of planktonic freshwater methylotrophs","organism":{"organismName":"Methylophilus medardicus","taxId":2588534},"title":"Microbe sample from Methylophilus medardicus"},"lastUpdated":"2021-02-28T07:33:44.258","models":["Microbe, viral or environmental"],"owner":{"contacts":[{}],"name":"Biology Centre CAS, Institute of Hydrobiology"},"package":"Microbe.1.0","publicationDate":"2019-06-21T00:00:00.000","sampleIds":[{"label":"Sample name","value":"Methylophilus medardicus MMS-M-51"}],"status":{"status":"live","when":"2019-06-21T00:38:06.970"},"submissionDate":"2019-06-06T04:53:06.853"},"comments":"The annotation was added by the NCBI Prokaryotic Genome Annotation Pipeline (PGAP). Information about PGAP can be found here: https://www.ncbi.nlm.nih.gov/genome/annotation_prok/\nChromosome not circularized","pairedAssembly":{"accession":"GCA_006363915.1","annotationName":"NCBI Prokaryotic Genome Annotation Pipeline (PGAP)","status":"current"},"refseqCategory":"representative genome","releaseDate":"2019-06-19","sequencingTech":"Illumina MiSeq","submitter":"Biology Centre CAS, Institute of Hydrobiology"},"assemblyStats":{"contigL50":1,"contigN50":2602980,"gcCount":"1296754","gcPercent":50.0,"genomeCoverage":"352.0x","numberOfComponentSequences":1,"numberOfContigs":1,"numberOfScaffolds":1,"scaffoldL50":1,"scaffoldN50":2603080,"totalNumberOfChromosomes":1,"totalSequenceLength":"2603080","totalUngappedLength":"2602980"},"averageNucleotideIdentity":{"bestAniMatch":{"ani":80.23,"assembly":"GCA_030769565.1","assemblyCoverage":15.12,"category":"type","organismName":"Methylophilus aquaticus","typeAssemblyCoverage":13.3},"category":"category_na","comment":"na","matchStatus":"below_threshold_mismatch","submittedOrganism":"Methylophilus medardicus","submittedSpecies":"Methylophilus medardicus","taxonomyCheckStatus":"Inconclusive"},"checkmInfo":{"checkmMarkerSet":"Methylophilus","checkmMarkerSetRank":"genus","checkmSpeciesTaxId":2588534,"checkmVersion":"v1.2.2","completeness":96.15,"completenessPercentile":100.0,"contamination":2.88},"currentAccession":"GCF_006363915.1","organism":{"infraspecificNames":{"strain":"MMS-M-51"},"organismName":"Methylophilus medardicus","taxId":2588534},"pairedAccession":"GCA_006363915.1","sourceDatabase":"SOURCE_DATABASE_REFSEQ"}
{"accession":"GCF_006386545.1","annotationInfo":{"method":"Best-placed reference protein set; GeneMarkS-2+","name":"NCBI Prokaryotic Genome Annotation Pipeline (PGAP)","pipeline":"NCBI Prokaryotic Genome Annotation Pipeline (PGAP)","provider":"NCBI RefSeq","releaseDate":"2023-05-05","softwareVersion":"6.5","stats":{"geneCounts":{"nonCoding":58,"proteinCoding":5512,"pseudogene":92,"total":5662}}},"assemblyInfo":{"assemblyLevel":"Contig","assemblyMethod":"SPAdes v. 3.6.0","assemblyName":"ASM638654v1","assemblyStatus":"current","assemblyType":"haploid","bioprojectAccession":"PRJNA532823","bioprojectLineage":[{"bioprojects":[{"accession":"PRJNA532823","title":"Methylibium rhizosphaerae strain:C1-9 Genome sequencing and assembly"}]}],"biosample":{"accession":"SAMN11415808","attributes":[{"name":"strain","value":"C1-9"},{"name":"isolation_source","value":"soil"},{"name":"collection_date","value":"2015-10-08"},{"name":"geo_loc_name","value":"China:Huize"},{"name":"sample_type","value":"cell culture"},{"name":"type-material","value":"type strain of Pseudorivibacter rhizosphaerae"}],"bioprojects":[{"accession":"PRJNA532823"}],"description":{"organism":{"organismName":"Methylibium rhizosphaerae","taxId":2570323},"title":"Microbe sample from Rivibacter sp."},"lastUpdated":"2023-11-29T21:07:33.227","models":["Microbe, viral or environmental"],"owner":{"contacts":[{}],"name":"State Key Laboratory for Conservation and Utilization of Bio-Resources in Yunnan"},"package":"Microbe.1.0","publicationDate":"2019-04-17T00:00:00.000","sampleIds":[{"label":"Sample name","value":"Rivibacter sp. C1-9"}],"status":{"status":"live","when":"2019-04-17T12:55:06.206"},"submissionDate":"2019-04-15T04:54:03.186"},"pairedAssembly":{"accession":"GCA_006386545.1","status":"current"},"refseqCategory":"representative genome","releaseDate":"2019-06-24","sequencingTech":"Illumina HiSeq","submitter":"State Key Laboratory for Conservation and Utilization of Bio-Resources in Yunnan"},"assemblyStats":{"contigL50":16,"contigN50":118595,"gcCount":"4233614","gcPercent":68.5,"genomeCoverage":"100.0x","numberOfComponentSequences":208,"numberOfContigs":208,"totalSequenceLength":"6173731","totalUngappedLength":"6173731"},"averageNucleotideIdentity":{"bestAniMatch":{"ani":82.6,"assembly":"GCA_002933415.1","assemblyCoverage":18.93,"category":"type","organismName":"Caldimonas thermodepolymerans","typeAssemblyCoverage":30.51},"category":"type","comment":"na","matchStatus":"below_threshold_mismatch","submittedOrganism":"Methylibium rhizosphaerae","submittedSpecies":"Methylibium rhizosphaerae","taxonomyCheckStatus":"Inconclusive"},"checkmInfo":{"checkmMarkerSet":"Burkholderiales","checkmMarkerSetRank":"order","checkmSpeciesTaxId":2570323,"checkmVersion":"v1.2.2","completeness":99.54,"completenessPercentile":100.0,"contamination":0.28},"currentAccession":"GCF_006386545.1","organism":{"infraspecificNames":{"strain":"C1-9"},"organismName":"Methylibium rhizosphaerae","taxId":2570323},"pairedAccession":"GCA_006386545.1","sourceDatabase":"SOURCE_DATABASE_REFSEQ","typeMaterial":{"typeDisplayText":"assembly from type material","typeLabel":"TYPE_MATERIAL"},"wgsInfo":{"masterWgsUrl":"https://www.ncbi.nlm.nih.gov/nuccore/SWAR00000000.1","wgsContigsUrl":"https://www.ncbi.nlm.nih.gov/Traces/wgs/SWAR01","wgsProjectAccession":"SWAR01"}}
{"accession":"GCF_006491995.1","annotationInfo":{"method":"Best-placed reference protein set; GeneMarkS-2+","name":"NCBI Prokaryotic Genome Annotation Pipeline (PGAP)","pipeline":"NCBI Prokaryotic Genome Annotation Pipeline (PGAP)","provider":"NCBI RefSeq","releaseDate":"2023-08-25","softwareVersion":"6.6","stats":{"geneCounts":{"nonCoding":41,"proteinCoding":573,"pseudogene":5,"total":619}}},"assemblyInfo":{"assemblyLevel":"Contig","assemblyMethod":"SPAdes v. 3.10.0","assemblyName":"ASM649199v1","assemblyStatus":"current","assemblyType":"haploid","bioprojectAccession":"PRJNA549502","bioprojectLineage":[{"bioprojects":[{"accession":"PRJNA549502","title":"Metamycoplasma neophronis strain:DSM 24097 Genome sequencing and assembly"}]}],"biosample":{"accession":"SAMN12087789","attributes":[{"name":"strain","value":"DSM 24097"},{"name":"host","value":"Neophron percnopterus majorensis"},{"name":"collection_date","value":"2012"},{"name":"geo_loc_name","value":"Spain"},{"name":"sample_type","value":"tracheal sample"},{"name":"type-material","value":"type strain of Mycoplasma neophronis"},{"name":"culture_collection","value":"DSM:24097"}],"description":{"organism":{"organismName":"Metamycoplasma neophronis","taxId":872983},"title":"Microbe sample from Metamycoplasma neophronis"},"lastUpdated":"2022-03-19T21:05:35.090","models":["Microbe, viral or environmental"],"owner":{"contacts":[{}],"name":"Institute of Microbiology"},"package":"Microbe.1.0","publicationDate":"2019-06-18T00:00:00.000","sampleIds":[{"label":"Sample name","value":"Mycoplasma neophronis DSM 24097"}],"status":{"status":"live","when":"2019-06-18T16:21:13.351"},"submissionDate":"2019-06-18T16:21:13.350"},"comments":"Bacteria and source DNA available from DSM 24097\nThe annotation was added by the NCBI Prokaryotic Genome Annotation Pipeline (PGAP). Information about PGAP can be found here: https://www.ncbi.nlm.nih.gov/genome/annotation_prok/","pairedAssembly":{"accession":"GCA_006491995.1","annotationName":"NCBI Prokaryotic Genome Annotation Pipeline (PGAP)","status":"current"},"refseqCategory":"representative genome","releaseDate":"2019-06-26","sequencingTech":"Illumina MiSeq","submitter":"Institute of Microbiology"},"assemblyStats":{"contigL50":3,"contigN50":116412,"gcCount":"229801","gcPercent":30.5,"genomeCoverage":"146.0x","numberOfComponentSequences":65,"numberOfContigs":65,"totalSequenceLength":"747412","totalUngappedLength":"747412"},"averageNucleotideIdentity":{"bestAniMatch":{"ani":85.75,"assembly":"GCA_006385795.1","assemblyCoverage":9.35,"category":"type","organismName":"[Mycoplasma] falconis","typeAssemblyCoverage":10.39},"category":"type","comment":"Assembly is the type_strain, no match is expected","matchStatus":"low_coverage","submittedOrganism":"Metamycoplasma neophronis","submittedSpecies":"Metamycoplasma neophronis","taxonomyCheckStatus":"OK"},"checkmInfo":{"checkmMarkerSet":"Tenericutes","checkmMarkerSetRank":"phylum","checkmSpeciesTaxId":872983,"checkmVersion":"v1.2.2","completeness":100.0,"completenessPercentile":100.0},"currentAccession":"GCF_006491995.1","organism":{"infraspecificNames":{"strain":"DSM 24097"},"organismName":"Metamycoplasma neophronis","taxId":872983},"pairedAccession":"GCA_006491995.1","sourceDatabase":"SOURCE_DATABASE_REFSEQ","typeMaterial":{"typeDisplayText":"assembly from type material","typeLabel":"TYPE_MATERIAL"},"wgsInfo":{"masterWgsUrl":"https://www.ncbi.nlm.nih.gov/nuccore/VHHP00000000.1","wgsContigsUrl":"https://www.ncbi.nlm.nih.gov/Traces/wgs/VHHP01","wgsProjectAccession":"VHHP01"}}
{"accession":"GCF_006516955.1","annotationInfo":{"method":"Best-placed reference protein set; GeneMarkS-2+","name":"NCBI Prokaryotic Genome Annotation Pipeline (PGAP)","pipeline":"NCBI Prokaryotic Genome Annotation Pipeline (PGAP)","provider":"NCBI RefSeq","releaseDate":"2024-01-29","softwareVersion":"6.6","stats":{"geneCounts":{"nonCoding":56,"proteinCoding":4452,"pseudogene":63,"total":4571}}},"assemblyInfo":{"assemblyLevel":"Contig","assemblyMethod":"SOAPdenovo v. 2.04","assemblyName":"ASM651695v1","assemblyStatus":"current","assemblyType":"haploid","bioprojectAccession":"PRJNA549577","bioprojectLineage":[{"bioprojects":[{"accession":"PRJNA549577","title":"Martelella alba strain:BGMRC2036 Genome sequencing and assembly"}]}],"biosample":{"accession":"SAMN12092202","attributes":[{"name":"strain","value":"BGMRC 2036"},{"name":"isolation_source","value":"soil of Bruguiera gymnorrhiza root"},{"name":"collection_date","value":"2015-04-15"},{"name":"geo_loc_name","value":"China: Guangxi"},{"name":"sample_type","value":"cell culture"},{"name":"type-material","value":"type strain of Martelella alba"}],"description":{"organism":{"organismName":"Martelella alba","taxId":2590451},"title":"Microbe sample from Martelella alba"},"lastUpdated":"2021-04-19T21:03:52.748","models":["Microbe, viral or environmental"],"owner":{"contacts":[{}],"name":"Guangxi University of Chinese Medicine"},"package":"Microbe.1.0","publicationDate":"2019-06-20T00:00:00.000","sampleIds":[{"label":"Sample name","value":"BGMRC2036"}],"status":{"status":"live","when":"2019-06-20T09:16:32.537"},"submissionDate":"2019-06-19T06:06:03.843"},"comments":"The annotation was added by the NCBI Prokaryotic Genome Annotation Pipeline (PGAP). Information about PGAP can be found here: https://www.ncbi.nlm.nih.gov/genome/annotation_prok/","pairedAssembly":{"accession":"GCA_006516955.1","annotationName":"NCBI Prokaryotic Genome Annotation Pipeline (PGAP)","status":"current"},"refseqCategory":"representative genome","releaseDate":"2019-06-29","sequencingTech":"Illumina HiSeq","submitter":"Guangxi University of Chinese Medicine"},"assemblyStats":{"contigL50":5,"contigN50":243156,"gcCount":"2927363","gcPercent":58.5,"genomeCoverage":"22.3x","numberOfComponentSequences":55,"numberOfContigs":55,"totalSequenceLength":"4990712","totalUngappedLength":"4990712"},"averageNucleotideIdentity":{"bestAniMatch":{"ani":82.26,"assembly":"GCA_000960975.1","assemblyCoverage":12.19,"category":"type","organismName":"Martelella endophytica","typeAssemblyCoverage":12.63},"category":"type","comment":"Assembly is the type_strain, mismatch is within genus and expected","matchStatus":"below_threshold_mismatch","submittedOrganism":"Martelella alba","submittedSpecies":"Martelella alba","taxonomyCheckStatus":"OK"},"checkmInfo":{"checkmMarkerSet":"Aurantimonadaceae","checkmMarkerSetRank":"family","checkmSpeciesTaxId":2590451,"checkmVersion":"v1.2.2","completeness":94.33,"completenessPercentile":100.0,"contamination":3.86},"currentAccession":"GCF_006516955.1","organism":{"infraspecificNames":{"strain":"BGMRC 2036"},"organismName":"Martelella alba","taxId":2590451},"pairedAccession":"GCA_006516955.1","sourceDatabase":"SOURCE_DATABASE_REFSEQ","typeMaterial":{"typeDisplayText":"assembly from type material","typeLabel":"TYPE_MATERIAL"},"wgsInfo":{"masterWgsUrl":"https://www.ncbi.nlm.nih.gov/nuccore/VHLG00000000.1","wgsContigsUrl":"https://www.ncbi.nlm.nih.gov/Traces/wgs/VHLG01","wgsProjectAccession":"VHLG01"}}
{"accession":"GCF_006517625.1","annotationInfo":{"method":"Best-placed reference protein set; GeneMarkS-2+","name":"NCBI Prokaryotic Genome Annotation Pipeline (PGAP)","pipeline":"NCBI Prokaryotic Genome Annotation Pipeline (PGAP)","provider":"NCBI RefSeq","releaseDate":"2023-05-05","softwareVersion":"6.5","stats":{"geneCounts":{"nonCoding":91,"proteinCoding":4160,"pseudogene":70,"total":4321}}},"assemblyInfo":{"assemblyLevel":"Scaffold","assemblyMethod":"SOAPdenovo v. 2.04","assemblyName":"ASM651762v1","assemblyStatus":"current","assemblyType":"haploid","bioprojectAccession":"PRJNA550228","bioprojectLineage":[{"bioprojects":[{"accession":"PRJNA550228","title":"Mixta tenebrionis strain:BIT-26 Genome sequencing and assembly"}]}],"biosample":{"accession":"SAMN12116280","attributes":[{"name":"strain","value":"BIT-26"},{"name":"isolation_source","value":"missing"},{"name":"host","value":"Tenebrio molitor"},{"name":"collection_date","value":"2019-06-23"},{"name":"geo_loc_name","value":"China: Beijing"},{"name":"sample_type","value":"Cell culture"},{"name":"type-material","value":"type material of Mixta tenebrionis"}],"bioprojects":[{"accession":"PRJNA550228"}],"description":{"organism":{"organismName":"Mixta tenebrionis","taxId":2562439},"title":"Microbe sample from Mixta tenebrionis"},"lastUpdated":"2020-08-02T21:03:19.133","models":["Microbe, viral or environmental"],"owner":{"contacts":[{}],"name":"Beijing Institute of Technology"},"package":"Microbe.1.0","publicationDate":"2019-07-02T00:00:00.000","sampleIds":[{"label":"Sample name","value":"Mixta beijingensis BIT-26"}],"status":{"status":"live","when":"2019-07-02T18:38:07.107"},"submissionDate":"2019-06-23T03:44:03.553"},"comments":"Bacteria and source DNA available from Yu Yang\nThe annotation was added by the NCBI Prokaryotic Genome Annotation Pipeline (PGAP). Information about PGAP can be found here: https://www.ncbi.nlm.nih.gov/genome/annotation_prok/","pairedAssembly":{"accession":"GCA_006517625.1","annotationName":"NCBI Prokaryotic Genome Annotation Pipeline (PGAP)","status":"current"},"refseqCategory":"representative genome","releaseDate":"2019-06-30","sequencingTech":"Illumina MiSeq","submitter":"Beijing Institute of Technology"},"assemblyStats":{"contigL50":5,"contigN50":382938,"gcCount":"2609524","gcPercent":56.0,"genomeCoverage":"100.0x","numberOfComponentSequences":73,"numberOfContigs":74,"numberOfScaffolds":73,"scaffoldL50":5,"scaffoldN50":382938,"totalSequenceLength":"4655478","totalUngappedLength":"4655465"},"averageNucleotideIdentity":{"bestAniMatch":{"ani":86.28,"assembly":"GCA_002095455.1","assemblyCoverage":57.95,"category":"type","organismName":"Mixta gaviniae","typeAssemblyCoverage":60.39},"category":"type","comment":"Assembly is the type_strain, mismatch is within genus and expected","matchStatus":"below_threshold_mismatch","submittedOrganism":"Mixta tenebrionis","submittedSpecies":"Mixta tenebrionis","taxonomyCheckStatus":"OK"},"checkmInfo":{"checkmMarkerSet":"Enterobacteriales","checkmMarkerSetRank":"order","checkmSpeciesTaxId":2562439,"checkmVersion":"v1.2.2","completeness":100.0,"completenessPercentile":100.0,"contamination":0.83},"currentAccession":"GCF_006517625.1","organism":{"infraspecificNames":{"strain":"BIT-26"},"organismName":"Mixta tenebrionis","taxId":2562439},"pairedAccession":"GCA_006517625.1","sourceDatabase":"SOURCE_DATABASE_REFSEQ","typeMaterial":{"typeDisplayText":"assembly from type material","typeLabel":"TYPE_MATERIAL"},"wgsInfo":{"masterWgsUrl":"https://www.ncbi.nlm.nih.gov/nuccore/VHQI00000000.1","wgsContigsUrl":"https://www.ncbi.nlm.nih.gov/Traces/wgs/VHQI01","wgsProjectAccession":"VHQI01"}}
{"accession":"GCF_006539145.1","annotationInfo":{"method":"Best-placed reference protein set; GeneMarkS-2+","name":"NCBI Prokaryotic Genome Annotation Pipeline (PGAP)","pipeline":"NCBI Prokaryotic Genome Annotation Pipeline (PGAP)","provider":"NCBI RefSeq","releaseDate":"2023-08-27","softwareVersion":"6.6","stats":{"geneCounts":{"nonCoding":54,"proteinCoding":3333,"pseudogene":10,"total":3397}}},"assemblyInfo":{"assemblyLevel":"Contig","assemblyMethod":"newbler v. 3.0","assemblyName":"ASM653914v1","assemblyStatus":"current","assemblyType":"haploid","bioprojectAccession":"PRJDB3283","bioprojectLineage":[{"bioprojects":[{"accession":"PRJDB3283","title":"Microbacterium testaceum NBRC 12675 genome sequencing project"}]}],"biosample":{"accession":"SAMD00097165","attributes":[{"name":"sample_name","value":"NBRC 12675"},{"name":"collection_date","value":"missing"},{"name":"env_broad_scale","value":"missing"},{"name":"env_local_scale","value":"missing"},{"name":"env_medium","value":"Chinese paddy"},{"name":"geo_loc_name","value":"missing"},{"name":"isol_growth_condt","value":"missing"},{"name":"lat_lon","value":"missing"},{"name":"locus_tag_prefix","value":"MTE01"},{"name":"num_replicons","value":"missing"},{"name":"project_name","value":"Microbacterium testaceum NBRC 12675 genome sequencing project"},{"name":"ref_biomaterial","value":"missing"},{"name":"rel_to_oxygen","value":"aerobe"},{"name":"source_material_id","value":"NBRC 12675"},{"name":"strain","value":"NBRC 12675"},{"name":"type-material","value":"type strain of Microbacterium testaceum"}],"bioprojects":[{"accession":"PRJDB3283"}],"description":{"comment":"Keywords: GSC:MIxS;MIGS:6.0","organism":{"organismName":"Microbacterium testaceum","taxId":2033},"title":"Microbacterium testaceum NBRC 12675"},"lastUpdated":"2022-04-04T05:50:46.000","models":["MIGS.ba"],"owner":{"name":"National Institute of Technology and Evaluation Biological Resource Center"},"package":"MIGS.ba.6.0","publicationDate":"2019-06-13T00:00:00.000","status":{"status":"live","when":"2019-06-14T01:01:14.754"},"submissionDate":"2019-06-14T01:01:14.753"},"comments":"Strain NBRC 12675 available from NBRC culture collection (http://www.nite.go.jp/en/nbrc/index.html).\nThe NBRC Whole Genome Shotgun Project aims to provide \"reference genomes\" of NBRC culture collection strains for identifying useful genes for taxonomic classification, risk/safety assessment, and industrial application, and for understanding the structure and evolution of microbial genomes.\n(http://www.nite.go.jp/en/nbrc/genome/project/wgs/ project_wgs2.html)\nAnnotated using prokka 1.11 from http://www.vicbioinformatics.com. Annotated at DFAST https://dfast.nig.ac.jp/","pairedAssembly":{"accession":"GCA_006539145.1","annotationName":"Annotation submitted by National Institute of Technology and Evaluation","status":"current"},"refseqCategory":"representative genome","releaseDate":"2019-06-12","sequencingTech":"Illumina HiSeq 1000","submitter":"National Institute of Technology and Evaluation"},"assemblyStats":{"contigL50":4,"contigN50":249634,"gcCount":"2503796","gcPercent":69.5,"genomeCoverage":"150.0x","numberOfComponentSequences":28,"numberOfContigs":28,"totalSequenceLength":"3590404","totalUngappedLength":"3590404"},"averageNucleotideIdentity":{"bestAniMatch":{"ani":86.24,"assembly":"GCA_025960885.1","assemblyCoverage":62.48,"category":"type","organismName":"Microbacterium hydrothermale","typeAssemblyCoverage":59.21},"category":"suspected_type","comment":"Assembly is the type_strain, mismatch is within genus and expected","matchStatus":"below_threshold_mismatch","submittedOrganism":"Microbacterium testaceum","submittedSpecies":"Microbacterium testaceum","taxonomyCheckStatus":"OK"},"checkmInfo":{"checkmMarkerSet":"Microbacterium","checkmMarkerSetRank":"genus","checkmSpeciesTaxId":2033,"checkmVersion":"v1.2.2","completeness":99.46,"completenessPercentile":85.0,"contamination":2.53},"currentAccession":"GCF_006539145.1","organism":{"infraspecificNames":{"strain":"NBRC 12675"},"organismName":"Microbacterium testaceum","taxId":2033},"pairedAccession":"GCA_006539145.1","sourceDatabase":"SOURCE_DATABASE_REFSEQ","typeMaterial":{"typeDisplayText":"assembly from type material","typeLabel":"TYPE_MATERIAL"},"wgsInfo":{"masterWgsUrl":"https://www.ncbi.nlm.nih.gov/nuccore/BJML00000000.1","wgsContigsUrl":"https://www.ncbi.nlm.nih.gov/Traces/wgs/BJML01","wgsProjectAccession":"BJML01"}}
{"accession":"GCF_006540085.1","annotationInfo":{"method":"Best-placed reference protein set; GeneMarkS-2+","name":"NCBI Prokaryotic Genome Annotation Pipeline (PGAP)","pipeline":"NCBI Prokaryotic Genome Annotation Pipeline (PGAP)","provider":"NCBI RefSeq","releaseDate":"2023-08-27","softwareVersion":"6.6","stats":{"geneCounts":{"nonCoding":56,"proteinCoding":3766,"pseudogene":14,"total":3836}}},"assemblyInfo":{"assemblyLevel":"Contig","assemblyMethod":"newbler v. 3.0","assemblyName":"ASM654008v1","assemblyStatus":"current","assemblyType":"haploid","bioprojectAccession":"PRJDB3282","bioprojectLineage":[{"bioprojects":[{"accession":"PRJDB3282","title":"Microbacterium oxydans NBRC 15586 genome sequencing project"}]}],"biosample":{"accession":"SAMD00097588","attributes":[{"name":"sample_name","value":"NBRC 15586"},{"name":"collection_date","value":"missing"},{"name":"env_broad_scale","value":"missing"},{"name":"env_local_scale","value":"missing"},{"name":"env_medium","value":"air"},{"name":"geo_loc_name","value":"missing"},{"name":"isol_growth_condt","value":"missing"},{"name":"lat_lon","value":"missing"},{"name":"locus_tag_prefix","value":"MOX01"},{"name":"num_replicons","value":"missing"},{"name":"project_name","value":"Microbacterium oxydans NBRC 15586 genome sequencing project"},{"name":"ref_biomaterial","value":"missing"},{"name":"rel_to_oxygen","value":"aerobe"},{"name":"source_material_id","value":"NBRC 15586"},{"name":"strain","value":"NBRC 15586"},{"name":"type-material","value":"type strain of Brevibacterium oxydans"}],"bioprojects":[{"accession":"PRJDB3282"}],"description":{"comment":"Keywords: GSC:MIxS;MIGS:6.0","organism":{"organismName":"Microbacterium oxydans","taxId":82380},"title":"Microbacterium oxydans NBRC 15586"},"lastUpdated":"2022-04-05T05:09:09.000","models":["MIGS.ba"],"owner":{"name":"National Institute of Technology and Evaluation Biological Resource Center"},"package":"MIGS.ba.6.0","publicationDate":"2017-10-18T00:00:00.000","status":{"status":"live","when":"2017-10-19T01:00:42.920"},"submissionDate":"2017-10-19T01:00:42.920"},"comments":"Strain NBRC 15586 available from NBRC culture collection (http://www.nite.go.jp/en/nbrc/index.html).\nThe NBRC Whole Genome Shotgun Project aims to provide \"reference genomes\" of NBRC culture collection strains for identifying useful genes for taxonomic classification, risk/safety assessment, and industrial application, and for understanding the structure and evolution of microbial genomes.\n(http://www.nite.go.jp/en/nbrc/genome/project/wgs/ project_wgs2.html)\nAnnotated using prokka 1.11 from http://www.vicbioinformatics.com. Annotated at DFAST https://dfast.nig.ac.jp/","pairedAssembly":{"accession":"GCA_006540085.1","annotationName":"Annotation submitted by National Institute of Technology and Evaluation","status":"current"},"refseqCategory":"representative genome","releaseDate":"2019-06-12","sequencingTech":"Illumina HiSeq 1000","submitter":"National Institute of Technology and Evaluation"},"assemblyStats":{"contigL50":3,"contigN50":489075,"gcCount":"2657127","gcPercent":68.5,"genomeCoverage":"91.0x","numberOfComponentSequences":14,"numberOfContigs":14,"totalSequenceLength":"3892546","totalUngappedLength":"3892546"},"averageNucleotideIdentity":{"bestAniMatch":{"ani":99.99,"assembly":"GCA_008868025.1","assemblyCoverage":99.99,"category":"suspected_type","organismName":"Microbacterium oxydans","typeAssemblyCoverage":99.93},"category":"suspected_type","comment":"na","matchStatus":"species_match","submittedAniMatch":{"ani":99.99,"assembly":"GCA_008868025.1","assemblyCoverage":99.99,"category":"suspected_type","organismName":"Microbacterium oxydans","typeAssemblyCoverage":99.93},"submittedOrganism":"Microbacterium oxydans","submittedSpecies":"Microbacterium oxydans","taxonomyCheckStatus":"OK"},"checkmInfo":{"checkmMarkerSet":"Microbacterium","checkmMarkerSetRank":"genus","checkmSpeciesTaxId":82380,"checkmVersion":"v1.2.2","completeness":99.17,"completenessPercentile":57.142857,"contamination":2.68},"currentAccession":"GCF_006540085.1","organism":{"infraspecificNames":{"strain":"NBRC 15586"},"organismName":"Microbacterium oxydans","taxId":82380},"pairedAccession":"GCA_006540085.1","sourceDatabase":"SOURCE_DATABASE_REFSEQ","typeMaterial":{"typeDisplayText":"assembly from type material","typeLabel":"TYPE_MATERIAL"},"wgsInfo":{"masterWgsUrl":"https://www.ncbi.nlm.nih.gov/nuccore/BJOG00000000.1","wgsContigsUrl":"https://www.ncbi.nlm.nih.gov/Traces/wgs/BJOG01","wgsProjectAccession":"BJOG01"}}
{"accession":"GCF_006716345.1","annotationInfo":{"method":"Best-placed reference protein set; GeneMarkS-2+","name":"NCBI Prokaryotic Genome Annotation Pipeline (PGAP)","pipeline":"NCBI Prokaryotic Genome Annotation Pipeline (PGAP)","provider":"NCBI RefSeq","releaseDate":"2024-01-17","softwareVersion":"6.6","stats":{"geneCounts":{"nonCoding":55,"proteinCoding":4077,"pseudogene":14,"total":4146}}},"assemblyInfo":{"assemblyLevel":"Contig","assemblyMethod":"HGAP v. smrtlink/6.0.0.47835, HGAP 4 (0.2.1)","assemblyName":"ASM671634v1","assemblyStatus":"current","assemblyType":"haploid","bioprojectAccession":"PRJNA538392","bioprojectLineage":[{"bioprojects":[{"accession":"PRJNA538392","title":"Microbacterium saperdae DSM 20169 genome sequencing"}]}],"biosample":{"accession":"SAMN11512363","attributes":[{"name":"strain","value":"DSM 20169"},{"name":"collection_date","value":"missing"},{"name":"isol_growth_condt","value":"missing"},{"name":"ref_biomaterial","value":"missing"},{"name":"env_local_scale","value":"missing"},{"name":"env_medium","value":"missing"},{"name":"env_broad_scale","value":"missing"},{"name":"num_replicons","value":"missing"},{"name":"host","value":"not applicable"},{"name":"geo_loc_name","value":"missing"},{"name":"lat_lon","value":"missing"},{"name":"isolation_source","value":"missing"},{"name":"type-material","value":"type strain of Microbacterium saperdae"},{"name":"culture_collection","value":"DSM:20169"}],"bioprojects":[{"accession":"PRJNA538392"}],"description":{"comment":"Keywords: GSC:MIxS;MIGS:6.0","organism":{"organismName":"Microbacterium saperdae","taxId":69368},"title":"Microbacterium saperdae DSM 20169"},"lastUpdated":"2019-06-17T11:57:32.962","models":["MIGS.ba"],"owner":{"name":"DOE Joint Genome Institute"},"package":"MIGS.ba.6.0","publicationDate":"2019-04-25T00:00:00.000","sampleIds":[{"db":"SRA","value":"SRS4718892"},{"db":"DOE Joint Genome Institute","value":"Gp0304981"}],"status":{"status":"live","when":"2019-04-25T21:33:02.153"},"submissionDate":"2019-04-25T21:33:02.150"},"pairedAssembly":{"accession":"GCA_006716345.1","annotationName":"Annotation submitted by DOE Joint Genome Institute","status":"current"},"refseqCategory":"representative genome","releaseDate":"2019-07-08","sequencingTech":"PacBio","submitter":"DOE Joint Genome Institute"},"assemblyStats":{"contigL50":1,"contigN50":3066588,"gcCount":"2947509","gcPercent":68.5,"genomeCoverage":"384.0x","numberOfComponentSequences":2,"numberOfContigs":2,"totalSequenceLength":"4316382","totalUngappedLength":"4316382"},"averageNucleotideIdentity":{"bestAniMatch":{"ani":89.59,"assembly":"GCA_023091245.1","assemblyCoverage":67.59,"category":"type","organismName":"Microbacterium croceum","typeAssemblyCoverage":79.36},"category":"type","comment":"Assembly is the type_strain, mismatch is within genus and expected","matchStatus":"below_threshold_mismatch","submittedOrganism":"Microbacterium saperdae","submittedSpecies":"Microbacterium saperdae","taxonomyCheckStatus":"OK"},"checkmInfo":{"checkmMarkerSet":"Microbacterium","checkmMarkerSetRank":"genus","checkmSpeciesTaxId":69368,"checkmVersion":"v1.2.2","completeness":99.11,"completenessPercentile":100.0,"contamination":1.67},"currentAccession":"GCF_006716345.1","organism":{"infraspecificNames":{"strain":"DSM 20169"},"organismName":"Microbacterium saperdae","taxId":69368},"pairedAccession":"GCA_006716345.1","sourceDatabase":"SOURCE_DATABASE_REFSEQ","typeMaterial":{"typeDisplayText":"assembly from type material","typeLabel":"TYPE_MATERIAL"},"wgsInfo":{"masterWgsUrl":"https://www.ncbi.nlm.nih.gov/nuccore/VFOX00000000.1","wgsContigsUrl":"https://www.ncbi.nlm.nih.gov/Traces/wgs/VFOX01","wgsProjectAccession":"VFOX01"}}
{"accession":"GCF_006716815.1","annotationInfo":{"method":"Best-placed reference protein set; GeneMarkS-2+","name":"NCBI Prokaryotic Genome Annotation Pipeline (PGAP)","pipeline":"NCBI Prokaryotic Genome Annotation Pipeline (PGAP)","provider":"NCBI RefSeq","releaseDate":"2023-04-28","softwareVersion":"6.5","stats":{"geneCounts":{"nonCoding":53,"proteinCoding":2861,"pseudogene":159,"total":3073}}},"assemblyInfo":{"assemblyLevel":"Contig","assemblyMethod":"HGAP v. smrtlink/6.0.0.47835, HGAP 4 (0.2.1)","assemblyName":"ASM671681v1","assemblyStatus":"current","assemblyType":"haploid","bioprojectAccession":"PRJNA547276","bioprojectLineage":[{"bioprojects":[{"accession":"PRJNA547276","title":"Microbacterium lacticum DSM 20427 genome sequencing"}]}],"biosample":{"accession":"SAMN12025723","attributes":[{"name":"strain","value":"DSM 20427"},{"name":"collection_date","value":"missing"},{"name":"isol_growth_condt","value":"missing"},{"name":"ref_biomaterial","value":"missing"},{"name":"env_local_scale","value":"missing"},{"name":"env_medium","value":"missing"},{"name":"env_broad_scale","value":"missing"},{"name":"num_replicons","value":"missing"},{"name":"host","value":"not applicable"},{"name":"geo_loc_name","value":"missing"},{"name":"lat_lon","value":"missing"},{"name":"isolation_source","value":"missing"},{"name":"type-material","value":"type strain of Microbacterium lacticum"},{"name":"culture_collection","value":"DSM:20427"}],"bioprojects":[{"accession":"PRJNA547276"}],"description":{"comment":"Keywords: GSC:MIxS;MIGS:6.0","organism":{"organismName":"Microbacterium lacticum","taxId":33885},"title":"Microbacterium lacticum DSM 20427"},"lastUpdated":"2019-07-05T14:55:18.600","models":["MIGS.ba"],"owner":{"name":"DOE Joint Genome Institute"},"package":"MIGS.ba.6.0","publicationDate":"2019-06-11T00:00:00.000","sampleIds":[{"db":"SRA","value":"SRS5066128"},{"db":"DOE Joint Genome Institute","value":"Gp0304921"}],"status":{"status":"live","when":"2019-06-11T18:14:22.686"},"submissionDate":"2019-06-11T18:14:22.683"},"pairedAssembly":{"accession":"GCA_006716815.1","annotationName":"Annotation submitted by DOE Joint Genome Institute","status":"current"},"refseqCategory":"representative genome","releaseDate":"2019-07-08","sequencingTech":"PacBio","submitter":"DOE Joint Genome Institute"},"assemblyStats":{"contigL50":2,"contigN50":613777,"gcCount":"2170257","gcPercent":70.5,"genomeCoverage":"336.0x","numberOfComponentSequences":9,"numberOfContigs":9,"totalSequenceLength":"3086904","totalUngappedLength":"3086904"},"averageNucleotideIdentity":{"bestAniMatch":{"ani":99.99,"assembly":"GCA_006539445.1","assemblyCoverage":92.97,"category":"suspected_type","organismName":"Microbacterium lacticum","typeAssemblyCoverage":99.55},"category":"suspected_type","comment":"na","matchStatus":"species_match","submittedAniMatch":{"ani":99.99,"assembly":"GCA_006539445.1","assemblyCoverage":92.97,"category":"suspected_type","organismName":"Microbacterium lacticum","typeAssemblyCoverage":99.55},"submittedOrganism":"Microbacterium lacticum","submittedSpecies":"Microbacterium lacticum","taxonomyCheckStatus":"OK"},"checkmInfo":{"checkmMarkerSet":"Microbacterium","checkmMarkerSetRank":"genus","checkmSpeciesTaxId":33885,"checkmVersion":"v1.2.2","completeness":98.57,"completenessPercentile":100.0,"contamination":3.04},"currentAccession":"GCF_006716815.1","organism":{"infraspecificNames":{"strain":"DSM 20427"},"organismName":"Microbacterium lacticum","taxId":33885},"pairedAccession":"GCA_006716815.1","sourceDatabase":"SOURCE_DATABASE_REFSEQ","typeMaterial":{"typeDisplayText":"assembly from type material","typeLabel":"TYPE_MATERIAL"},"wgsInfo":{"masterWgsUrl":"https://www.ncbi.nlm.nih.gov/nuccore/VFPS00000000.1","wgsContigsUrl":"https://www.ncbi.nlm.nih.gov/Traces/wgs/VFPS01","wgsProjectAccession":"VFPS01"}}
{"accession":"GCF_006783905.1","annotationInfo":{"method":"Best-placed reference protein set; GeneMarkS-2+","name":"NCBI Prokaryotic Genome Annotation Pipeline (PGAP)","pipeline":"NCBI Prokaryotic Genome Annotation Pipeline (PGAP)","provider":"NCBI RefSeq","releaseDate":"2023-05-05","softwareVersion":"6.5","stats":{"geneCounts":{"nonCoding":56,"proteinCoding":3840,"pseudogene":38,"total":3934}}},"assemblyInfo":{"assemblyLevel":"Contig","assemblyMethod":"HGAP v. smrtlink/6.0.0.47835, HGAP 4 (0.2.1)","assemblyName":"ASM678390v1","assemblyStatus":"current","assemblyType":"haploid","bioprojectAccession":"PRJNA537961","bioprojectLineage":[{"bioprojects":[{"accession":"PRJNA537961","title":"Microbacterium kyungheense DSM 105492 genome sequencing"}]}],"biosample":{"accession":"SAMN11511978","attributes":[{"name":"strain","value":"DSM 105492"},{"name":"collection_date","value":"missing"},{"name":"isol_growth_condt","value":"missing"},{"name":"ref_biomaterial","value":"missing"},{"name":"env_local_scale","value":"missing"},{"name":"env_medium","value":"missing"},{"name":"env_broad_scale","value":"missing"},{"name":"num_replicons","value":"missing"},{"name":"host","value":"not applicable"},{"name":"geo_loc_name","value":"missing"},{"name":"lat_lon","value":"missing"},{"name":"isolation_source","value":"missing"},{"name":"culture_collection","value":"DSM:105492"},{"name":"type-material","value":"type strain of Microbacterium kyungheense"}],"bioprojects":[{"accession":"PRJNA537961"}],"description":{"comment":"Keywords: GSC:MIxS;MIGS:6.0","organism":{"organismName":"Microbacterium kyungheense","taxId":1263636},"title":"Microbacterium kyungheense DSM 105492"},"lastUpdated":"2020-10-11T03:41:57.991","models":["MIGS.ba"],"owner":{"name":"DOE Joint Genome Institute"},"package":"MIGS.ba.6.0","publicationDate":"2019-04-25T00:00:00.000","sampleIds":[{"db":"SRA","value":"SRS4729799"},{"db":"DOE Joint Genome Institute","value":"Gp0325187"}],"status":{"status":"live","when":"2019-04-25T21:20:30.356"},"submissionDate":"2019-04-25T21:20:30.353"},"pairedAssembly":{"accession":"GCA_006783905.1","annotationName":"Annotation submitted by DOE Joint Genome Institute","status":"current"},"refseqCategory":"representative genome","releaseDate":"2019-07-08","sequencingTech":"PacBio","submitter":"DOE Joint Genome Institute"},"assemblyStats":{"contigL50":2,"contigN50":1202480,"gcCount":"3023910","gcPercent":70.5,"genomeCoverage":"372.0x","numberOfComponentSequences":9,"numberOfContigs":9,"totalSequenceLength":"4276286","totalUngappedLength":"4276286"},"averageNucleotideIdentity":{"bestAniMatch":{"ani":87.59,"assembly":"GCA_014779795.1","assemblyCoverage":66.08,"category":"type","organismName":"Microbacterium helvum","typeAssemblyCoverage":64.67},"category":"type","comment":"Assembly is the type_strain, mismatch is within genus and expected","matchStatus":"below_threshold_mismatch","submittedOrganism":"Microbacterium kyungheense","submittedSpecies":"Microbacterium kyungheense","taxonomyCheckStatus":"OK"},"checkmInfo":{"checkmMarkerSet":"Microbacterium","checkmMarkerSetRank":"genus","checkmSpeciesTaxId":1263636,"checkmVersion":"v1.2.2","completeness":98.04,"completenessPercentile":100.0,"contamination":1.96},"currentAccession":"GCF_006783905.1","organism":{"infraspecificNames":{"strain":"DSM 105492"},"organismName":"Microbacterium kyungheense","taxId":1263636},"pairedAccession":"GCA_006783905.1","sourceDatabase":"SOURCE_DATABASE_REFSEQ","typeMaterial":{"typeDisplayText":"assembly from type material","typeLabel":"TYPE_MATERIAL"},"wgsInfo":{"masterWgsUrl":"https://www.ncbi.nlm.nih.gov/nuccore/VFPE00000000.1","wgsContigsUrl":"https://www.ncbi.nlm.nih.gov/Traces/wgs/VFPE01","wgsProjectAccession":"VFPE01"}}
{"accession":"GCF_006788875.1","annotationInfo":{"method":"Best-placed reference protein set; GeneMarkS-2+","name":"NCBI Prokaryotic Genome Annotation Pipeline (PGAP)","pipeline":"NCBI Prokaryotic Genome Annotation Pipeline (PGAP)","provider":"NCBI RefSeq","releaseDate":"2023-05-05","softwareVersion":"6.5","stats":{"geneCounts":{"nonCoding":55,"proteinCoding":3203,"pseudogene":23,"total":3281}}},"assemblyInfo":{"assemblyLevel":"Contig","assemblyMethod":"HGAP v. smrtlink/6.0.0.47835, HGAP 4 (0.2.1)","assemblyName":"ASM678887v1","assemblyStatus":"current","assemblyType":"haploid","bioprojectAccession":"PRJNA537955","bioprojectLineage":[{"bioprojects":[{"accession":"PRJNA537955","title":"Microbacterium lindanitolerans DSM 22422 genome sequencing"}]}],"biosample":{"accession":"SAMN11512529","attributes":[{"name":"strain","value":"DSM 22422"},{"name":"culture_collection","value":"DSM:22422"},{"name":"collection_date","value":"missing"},{"name":"isol_growth_condt","value":"missing"},{"name":"ref_biomaterial","value":"missing"},{"name":"env_local_scale","value":"missing"},{"name":"env_medium","value":"missing"},{"name":"env_broad_scale","value":"missing"},{"name":"num_replicons","value":"missing"},{"name":"host","value":"not applicable"},{"name":"geo_loc_name","value":"India"},{"name":"lat_lon","value":"missing"},{"name":"isolation_source","value":"missing"},{"name":"type-material","value":"type strain of Microbacterium lindanitolerans"}],"bioprojects":[{"accession":"PRJNA537955"}],"description":{"comment":"Keywords: GSC:MIxS;MIGS:6.0","organism":{"organismName":"Microbacterium agarici","taxId":630514},"title":"Microbacterium lindanitolerans DSM 22422"},"lastUpdated":"2023-12-26T21:06:24.249","models":["MIGS.ba"],"owner":{"name":"DOE Joint Genome Institute"},"package":"MIGS.ba.6.0","publicationDate":"2019-04-25T00:00:00.000","sampleIds":[{"db":"SRA","value":"SRS4729798"},{"db":"DOE Joint Genome Institute","value":"Gp0325145"}],"status":{"status":"live","when":"2019-04-25T21:37:11.284"},"submissionDate":"2019-04-25T21:37:11.283"},"pairedAssembly":{"accession":"GCA_006788875.1","annotationName":"Annotation submitted by DOE Joint Genome Institute","status":"current"},"refseqCategory":"representative genome","releaseDate":"2019-07-09","sequencingTech":"PacBio","submitter":"DOE Joint Genome Institute"},"assemblyStats":{"contigL50":1,"contigN50":3353670,"gcCount":"2156974","gcPercent":64.5,"genomeCoverage":"288.0x","numberOfComponentSequences":1,"numberOfContigs":1,"totalSequenceLength":"3353670","totalUngappedLength":"3353670"},"averageNucleotideIdentity":{"bestAniMatch":{"ani":97.56,"assembly":"GCA_002563955.1","assemblyCoverage":88.49,"category":"type","organismName":"Microbacterium agarici","typeAssemblyCoverage":91.76},"category":"syntype","comment":"na","matchStatus":"species_match","submittedAniMatch":{"ani":97.56,"assembly":"GCA_002563955.1","assemblyCoverage":88.49,"category":"type","organismName":"Microbacterium agarici","typeAssemblyCoverage":91.76},"submittedOrganism":"Microbacterium agarici","submittedSpecies":"Microbacterium agarici","taxonomyCheckStatus":"OK"},"checkmInfo":{"checkmMarkerSet":"Microbacterium","checkmMarkerSetRank":"genus","checkmSpeciesTaxId":630514,"checkmVersion":"v1.2.2","completeness":96.13,"completenessPercentile":100.0,"contamination":3.27},"currentAccession":"GCF_006788875.1","organism":{"infraspecificNames":{"strain":"DSM 22422"},"organismName":"Microbacterium agarici","taxId":630514},"pairedAccession":"GCA_006788875.1","sourceDatabase":"SOURCE_DATABASE_REFSEQ","typeMaterial":{"typeDisplayText":"assembly from synonym type material","typeLabel":"TYPE_MATERIAL_SYN"},"wgsInfo":{"masterWgsUrl":"https://www.ncbi.nlm.nih.gov/nuccore/VFRB00000000.1","wgsContigsUrl":"https://www.ncbi.nlm.nih.gov/Traces/wgs/VFRB01","wgsProjectAccession":"VFRB01"}}
{"accession":"GCF_006874475.1","annotationInfo":{"method":"Best-placed reference protein set; GeneMarkS-2+","name":"NCBI Prokaryotic Genome Annotation Pipeline (PGAP)","pipeline":"NCBI Prokaryotic Genome Annotation Pipeline (PGAP)","provider":"NCBI RefSeq","releaseDate":"2023-04-24","softwareVersion":"6.5","stats":{"geneCounts":{"nonCoding":65,"proteinCoding":7926,"pseudogene":149,"total":8140}}},"assemblyInfo":{"assemblyLevel":"Contig","assemblyMethod":"SPAdes v. 3.13","assemblyName":"ASM687447v1","assemblyStatus":"current","assemblyType":"haploid","bioprojectAccession":"PRJNA552327","bioprojectLineage":[{"bioprojects":[{"accession":"PRJNA552327","title":"Microbispora hainanensis strain:DSM 45428 Genome sequencing and assembly"}]}],"biosample":{"accession":"SAMN12189528","attributes":[{"name":"isolation_source","value":"soil"},{"name":"collection_date","value":"2011-02-01"},{"name":"geo_loc_name","value":"China"},{"name":"sample_type","value":"whole organism"},{"name":"strain","value":"DSM 45428"},{"name":"culture_collection","value":"DSM:45428"},{"name":"type-material","value":"type strain of Microbispora hainanensis"}],"description":{"organism":{"organismName":"Microbispora hainanensis","taxId":568844},"title":"Microbe sample from Microbispora hainanensis"},"lastUpdated":"2019-07-03T11:13:03.627","models":["Microbe, viral or environmental"],"owner":{"contacts":[{}],"name":"King Mongkut's Institute of Technology Ladkrabang"},"package":"Microbe.1.0","publicationDate":"2019-07-02T00:00:00.000","sampleIds":[{"label":"Sample name","value":"Microbispora hainanensis DSM 45428"}],"status":{"status":"live","when":"2019-07-02T16:00:17.945"},"submissionDate":"2019-07-02T14:29:26.930"},"comments":"The annotation was added by the NCBI Prokaryotic Genome Annotation Pipeline (PGAP). Information about PGAP can be found here: https://www.ncbi.nlm.nih.gov/genome/annotation_prok/","pairedAssembly":{"accession":"GCA_006874475.1","annotationName":"NCBI Prokaryotic Genome Annotation Pipeline (PGAP)","status":"current"},"refseqCategory":"representative genome","releaseDate":"2019-07-10","sequencingTech":"Illumina MiSeq","submitter":"King Mongkut's Institute of Technology Ladkrabang"},"assemblyStats":{"contigL50":24,"contigN50":121286,"gcCount":"6211430","gcPercent":71.5,"genomeCoverage":"95.0x","numberOfComponentSequences":251,"numberOfContigs":251,"totalSequenceLength":"8717787","totalUngappedLength":"8717787"},"averageNucleotideIdentity":{"bestAniMatch":{"ani":93.5,"assembly":"GCA_900156315.1","assemblyCoverage":79.68,"category":"type","organismName":"Microbispora rosea","typeAssemblyCoverage":78.41},"category":"type","comment":"Assembly is the type_strain, mismatch is within genus and expected","matchStatus":"below_threshold_mismatch","submittedOrganism":"Microbispora hainanensis","submittedSpecies":"Microbispora hainanensis","taxonomyCheckStatus":"OK"},"checkmInfo":{"checkmMarkerSet":"Streptosporangiaceae","checkmMarkerSetRank":"family","checkmSpeciesTaxId":568844,"checkmVersion":"v1.2.2","completeness":84.34,"completenessPercentile":33.333332,"contamination":6.82},"currentAccession":"GCF_006874475.1","organism":{"infraspecificNames":{"strain":"DSM 45428"},"organismName":"Microbispora hainanensis","taxId":568844},"pairedAccession":"GCA_006874475.1","sourceDatabase":"SOURCE_DATABASE_REFSEQ","typeMaterial":{"typeDisplayText":"assembly from type material","typeLabel":"TYPE_MATERIAL"},"wgsInfo":{"masterWgsUrl":"https://www.ncbi.nlm.nih.gov/nuccore/VIRM00000000.1","wgsContigsUrl":"https://www.ncbi.nlm.nih.gov/Traces/wgs/VIRM01","wgsProjectAccession":"VIRM01"}}
{"accession":"GCF_007362775.1","annotationInfo":{"method":"Best-placed reference protein set; GeneMarkS-2+","name":"NCBI Prokaryotic Genome Annotation Pipeline (PGAP)","pipeline":"NCBI Prokaryotic Genome Annotation Pipeline (PGAP)","provider":"NCBI RefSeq","releaseDate":"2024-01-05","softwareVersion":"6.6","stats":{"geneCounts":{"nonCoding":53,"proteinCoding":4615,"pseudogene":56,"total":4724}}},"assemblyInfo":{"assemblyLevel":"Complete Genome","assemblyMethod":"HGAP v. 3.0","assemblyName":"ASM736277v1","assemblyStatus":"current","assemblyType":"haploid","bioprojectAccession":"PRJNA554736","bioprojectLineage":[{"bioprojects":[{"accession":"PRJNA554736","title":"Microlunatus elymi strain:KUDC0627 Genome sequencing"}]}],"biosample":{"accession":"SAMN12282882","attributes":[{"name":"strain","value":"KUDC0627"},{"name":"host","value":"Campeiostachys tsukushiensis"},{"name":"isolation_source","value":"rhizospheric soil"},{"name":"collection_date","value":"2014-11-01"},{"name":"geo_loc_name","value":"South Korea"},{"name":"sample_type","value":"Cell culture"},{"name":"type-material","value":"type strain of Microlunatus elymi"}],"description":{"organism":{"organismName":"Microlunatus elymi","taxId":2596828},"title":"Microbe sample from Microlunatus elymi"},"lastUpdated":"2021-11-14T04:00:49.183","models":["Microbe, viral or environmental"],"owner":{"contacts":[{}],"name":"Kyungpook National University"},"package":"Microbe.1.0","publicationDate":"2019-07-17T00:00:00.000","sampleIds":[{"label":"Sample name","value":"KUDC0627"}],"status":{"status":"live","when":"2019-07-17T11:45:18.728"},"submissionDate":"2019-07-16T01:14:10.976"},"comments":"The annotation was added by the NCBI Prokaryotic Genome Annotation Pipeline (PGAP). Information about PGAP can be found here: https://www.ncbi.nlm.nih.gov/genome/annotation_prok/","pairedAssembly":{"accession":"GCA_007362775.1","annotationName":"NCBI Prokaryotic Genome Annotation Pipeline (PGAP)","status":"current"},"refseqCategory":"representative genome","releaseDate":"2019-07-24","sequencingTech":"PacBio RSII","submitter":"Kyungpook National University"},"assemblyStats":{"contigL50":1,"contigN50":5121194,"gcCount":"3423991","gcPercent":67.0,"genomeCoverage":"194.0x","numberOfComponentSequences":1,"numberOfContigs":1,"numberOfScaffolds":1,"scaffoldL50":1,"scaffoldN50":5121194,"totalNumberOfChromosomes":1,"totalSequenceLength":"5121194","totalUngappedLength":"5121194"},"averageNucleotideIdentity":{"bestAniMatch":{"ani":83.51,"assembly":"GCA_900105385.1","assemblyCoverage":20.79,"category":"type","organismName":"Microlunatus soli","typeAssemblyCoverage":15.81},"category":"type","comment":"Assembly is the type_strain, mismatch is within genus and expected","matchStatus":"below_threshold_mismatch","submittedOrganism":"Microlunatus elymi","submittedSpecies":"Microlunatus elymi","taxonomyCheckStatus":"OK"},"checkmInfo":{"checkmMarkerSet":"Propionibacteriaceae","checkmMarkerSetRank":"family","checkmSpeciesTaxId":2596828,"checkmVersion":"v1.2.2","completeness":91.47,"completenessPercentile":100.0,"contamination":5.93},"currentAccession":"GCF_007362775.1","organism":{"infraspecificNames":{"strain":"KUDC0627"},"organismName":"Microlunatus elymi","taxId":2596828},"pairedAccession":"GCA_007362775.1","sourceDatabase":"SOURCE_DATABASE_REFSEQ","typeMaterial":{"typeDisplayText":"assembly from type material","typeLabel":"TYPE_MATERIAL"}}
{"accession":"GCF_007475525.1","annotationInfo":{"method":"Best-placed reference protein set; GeneMarkS-2+","name":"NCBI Prokaryotic Genome Annotation Pipeline (PGAP)","pipeline":"NCBI Prokaryotic Genome Annotation Pipeline (PGAP)","provider":"NCBI RefSeq","releaseDate":"2023-10-08","softwareVersion":"6.6","stats":{"geneCounts":{"nonCoding":52,"proteinCoding":2040,"pseudogene":32,"total":2124}}},"assemblyInfo":{"assemblyLevel":"Complete Genome","assemblyMethod":"HGAP v. 3","assemblyName":"ASM747552v1","assemblyStatus":"current","assemblyType":"haploid","bioprojectAccession":"PRJNA432521","bioprojectLineage":[{"bioprojects":[{"accession":"PRJNA432521","title":"Methylacidiphilum kamchatkense Kam1 Genome sequencing and assembly"}]}],"biosample":{"accession":"SAMN08451303","attributes":[{"name":"strain","value":"kam1"},{"name":"isolation_source","value":"hot spring"},{"name":"collection_date","value":"2005-08-01"},{"name":"geo_loc_name","value":"Russia: Uzon Caldera, Kamchatka"},{"name":"sample_type","value":"soil slurry"},{"name":"temp","value":"52"}],"bioprojects":[{"accession":"PRJNA432521"}],"description":{"organism":{"organismName":"Methylacidiphilum kamchatkense Kam1","taxId":1202785},"title":"Microbe sample from Methylacidiphilum kamchatkense Kam1"},"lastUpdated":"2021-02-28T05:29:03.631","models":["Microbe, viral or environmental"],"owner":{"contacts":[{}],"name":"University of Bergen"},"package":"Microbe.1.0","publicationDate":"2019-07-27T00:00:00.000","sampleIds":[{"label":"Sample name","value":"Kamchatka-sample"}],"status":{"status":"live","when":"2019-07-27T12:37:57.027"},"submissionDate":"2018-02-01T09:40:03.960"},"comments":"The annotation was added by the NCBI Prokaryotic Genome Annotation Pipeline (PGAP). Information about PGAP can be found here: https://www.ncbi.nlm.nih.gov/genome/annotation_prok/\nBacteria and source DNA available from Nils-Kaare Birkeland","pairedAssembly":{"accession":"GCA_007475525.1","annotationName":"Annotation submitted by Extremophiles and Biotechnology, University of Bergen","status":"current"},"refseqCategory":"representative genome","releaseDate":"2019-07-25","sequencingTech":"PacBio","submitter":"University of Bergen"},"assemblyStats":{"contigL50":1,"contigN50":2202032,"gcCount":"888202","gcPercent":40.5,"genomeCoverage":"489.0x","numberOfComponentSequences":1,"numberOfContigs":1,"numberOfScaffolds":1,"scaffoldL50":1,"scaffoldN50":2202032,"totalNumberOfChromosomes":1,"totalSequenceLength":"2202032","totalUngappedLength":"2202032"},"averageNucleotideIdentity":{"bestAniMatch":{"ani":99.96,"assembly":"GCA_000817245.1","assemblyCoverage":99.77,"category":"type","organismName":"Methylacidiphilum kamchatkense","typeAssemblyCoverage":99.38},"category":"type","comment":"na","matchStatus":"species_match","submittedAniMatch":{"ani":99.96,"assembly":"GCA_000817245.1","assemblyCoverage":99.77,"category":"type","organismName":"Methylacidiphilum kamchatkense Kam1","typeAssemblyCoverage":99.38},"submittedOrganism":"Methylacidiphilum kamchatkense Kam1","submittedSpecies":"Methylacidiphilum kamchatkense","taxonomyCheckStatus":"OK"},"checkmInfo":{"checkmMarkerSet":"Verrucomicrobia","checkmMarkerSetRank":"phylum","checkmSpeciesTaxId":431057,"checkmVersion":"v1.2.2","completeness":96.86,"completenessPercentile":50.0,"contamination":0.82},"currentAccession":"GCF_007475525.1","organism":{"infraspecificNames":{"strain":"kam1"},"organismName":"Methylacidiphilum kamchatkense Kam1","taxId":1202785},"pairedAccession":"GCA_007475525.1","sourceDatabase":"SOURCE_DATABASE_REFSEQ","typeMaterial":{"typeDisplayText":"assembly from type material","typeLabel":"TYPE_MATERIAL"}}
{"accession":"GCF_007559285.1","annotationInfo":{"method":"Best-placed reference protein set; GeneMarkS-2+","name":"NCBI Prokaryotic Genome Annotation Pipeline (PGAP)","pipeline":"NCBI Prokaryotic Genome Annotation Pipeline (PGAP)","provider":"NCBI RefSeq","releaseDate":"2023-04-24","softwareVersion":"6.5","stats":{"geneCounts":{"nonCoding":55,"proteinCoding":3458,"pseudogene":23,"total":3536}}},"assemblyInfo":{"assemblyLevel":"Contig","assemblyMethod":"ABySS v. 2.0.2; GapCloser v. 1.12","assemblyName":"ASM755928v1","assemblyStatus":"current","assemblyType":"haploid","bioprojectAccession":"PRJNA555659","bioprojectLineage":[{"bioprojects":[{"accession":"PRJNA555659","title":"Marinobacter vulgaris strain:F01 Genome sequencing and assembly"}]}],"biosample":{"accession":"SAMN12325361","attributes":[{"name":"strain","value":"F01"},{"name":"isolation_source","value":"marine solar saltern"},{"name":"collection_date","value":"2018-10-01"},{"name":"geo_loc_name","value":"China"},{"name":"sample_type","value":"tissue sample"},{"name":"type-material","value":"type strain of Marinobacter vulgaris"}],"description":{"organism":{"organismName":"Marinobacter vulgaris","taxId":1928331},"title":"Microbe sample from Marinobacter vulgaris"},"lastUpdated":"2019-10-30T21:03:44.201","models":["Microbe, viral or environmental"],"owner":{"contacts":[{}],"name":"Shandong University at weihai"},"package":"Microbe.1.0","publicationDate":"2019-07-22T00:00:00.000","sampleIds":[{"label":"Sample name","value":"Marinobacter sediminis"}],"status":{"status":"live","when":"2019-07-22T14:57:20.737"},"submissionDate":"2019-07-20T03:08:03.640"},"comments":"The annotation was added by the NCBI Prokaryotic Genome Annotation Pipeline (PGAP). Information about PGAP can be found here: https://www.ncbi.nlm.nih.gov/genome/annotation_prok/","pairedAssembly":{"accession":"GCA_007559285.1","annotationName":"NCBI Prokaryotic Genome Annotation Pipeline (PGAP)","status":"current"},"refseqCategory":"representative genome","releaseDate":"2019-07-28","sequencingTech":"Illumina","submitter":"Shandong University at weihai"},"assemblyStats":{"contigL50":3,"contigN50":650725,"gcCount":"2189324","gcPercent":57.5,"genomeCoverage":"50.0x","numberOfComponentSequences":24,"numberOfContigs":24,"totalSequenceLength":"3795762","totalUngappedLength":"3795762"},"averageNucleotideIdentity":{"bestAniMatch":{"ani":99.99,"assembly":"GCA_003344045.1","assemblyCoverage":99.89,"category":"type","organismName":"Marinobacter vulgaris","typeAssemblyCoverage":99.48},"category":"type","comment":"na","matchStatus":"species_match","submittedAniMatch":{"ani":99.99,"assembly":"GCA_003344045.1","assemblyCoverage":99.89,"category":"type","organismName":"Marinobacter vulgaris","typeAssemblyCoverage":99.48},"submittedOrganism":"Marinobacter vulgaris","submittedSpecies":"Marinobacter vulgaris","taxonomyCheckStatus":"OK"},"checkmInfo":{"checkmMarkerSet":"Marinobacter","checkmMarkerSetRank":"genus","checkmSpeciesTaxId":1928331,"checkmVersion":"v1.2.2","completeness":98.47,"completenessPercentile":100.0,"contamination":2.12},"currentAccession":"GCF_007559285.1","organism":{"infraspecificNames":{"strain":"F01"},"organismName":"Marinobacter vulgaris","taxId":1928331},"pairedAccession":"GCA_007559285.1","sourceDatabase":"SOURCE_DATABASE_REFSEQ","typeMaterial":{"typeDisplayText":"assembly from type material","typeLabel":"TYPE_MATERIAL"},"wgsInfo":{"masterWgsUrl":"https://www.ncbi.nlm.nih.gov/nuccore/VMBE00000000.1","wgsContigsUrl":"https://www.ncbi.nlm.nih.gov/Traces/wgs/VMBE01","wgsProjectAccession":"VMBE01"}}
{"accession":"GCF_007671655.1","annotationInfo":{"method":"Best-placed reference protein set; GeneMarkS-2+","name":"NCBI Prokaryotic Genome Annotation Pipeline (PGAP)","pipeline":"NCBI Prokaryotic Genome Annotation Pipeline (PGAP)","provider":"NCBI RefSeq","releaseDate":"2023-05-05","softwareVersion":"6.5","stats":{"geneCounts":{"nonCoding":52,"proteinCoding":2994,"pseudogene":25,"total":3071}}},"assemblyInfo":{"assemblyLevel":"Contig","assemblyMethod":"SPAdes v. 3.8.1","assemblyName":"ASM767165v1","assemblyStatus":"current","assemblyType":"haploid","bioprojectAccession":"PRJNA543934","bioprojectLineage":[{"bioprojects":[{"accession":"PRJNA543934","title":"Marinobacter piscensis strain:Abdou3 Genome sequencing and assembly"}]}],"biosample":{"accession":"SAMN11791666","attributes":[{"name":"strain","value":"Abdou3"},{"name":"isolation_source","value":"salty foods samples"},{"name":"collection_date","value":"2014-06"},{"name":"geo_loc_name","value":"Mediterranean Sea"},{"name":"sample_type","value":"cell culture"},{"name":"type-material","value":"type strain of Marinobacter piscensis"}],"description":{"organism":{"organismName":"Marinobacter piscensis","taxId":1562308},"title":"Microbe sample from Marinobacter piscensis"},"lastUpdated":"2019-05-21T13:29:32.108","models":["Microbe, viral or environmental"],"owner":{"contacts":[{}],"name":"Third Institute of State Oceanic Administration"},"package":"Microbe.1.0","publicationDate":"2019-05-21T00:00:00.000","sampleIds":[{"label":"Sample name","value":"Marinobacter piscensis"}],"status":{"status":"live","when":"2019-05-21T13:29:32.108"},"submissionDate":"2019-05-20T22:45:03.660"},"pairedAssembly":{"accession":"GCA_007671655.1","status":"current"},"refseqCategory":"representative genome","releaseDate":"2019-07-30","sequencingTech":"Illumina HiSeq","submitter":"Third Institute of State Oceanic Administration"},"assemblyStats":{"contigL50":2,"contigN50":1134880,"gcCount":"1836985","gcPercent":55.0,"genomeCoverage":"200.0x","numberOfComponentSequences":10,"numberOfContigs":10,"totalSequenceLength":"3336972","totalUngappedLength":"3336972"},"averageNucleotideIdentity":{"bestAniMatch":{"ani":81.19,"assembly":"GCA_002806975.1","assemblyCoverage":29.2,"category":"type","organismName":"Marinobacter aromaticivorans","typeAssemblyCoverage":23.71},"category":"type","comment":"Assembly is the type_strain, mismatch is within genus and expected","matchStatus":"below_threshold_mismatch","submittedOrganism":"Marinobacter piscensis","submittedSpecies":"Marinobacter piscensis","taxonomyCheckStatus":"OK"},"checkmInfo":{"checkmMarkerSet":"Marinobacter","checkmMarkerSetRank":"genus","checkmSpeciesTaxId":1562308,"checkmVersion":"v1.2.2","completeness":94.97,"completenessPercentile":100.0,"contamination":1.28},"currentAccession":"GCF_007671655.1","organism":{"infraspecificNames":{"strain":"Abdou3"},"organismName":"Marinobacter piscensis","taxId":1562308},"pairedAccession":"GCA_007671655.1","sourceDatabase":"SOURCE_DATABASE_REFSEQ","typeMaterial":{"typeDisplayText":"assembly from type material","typeLabel":"TYPE_MATERIAL"},"wgsInfo":{"masterWgsUrl":"https://www.ncbi.nlm.nih.gov/nuccore/VCGX00000000.1","wgsContigsUrl":"https://www.ncbi.nlm.nih.gov/Traces/wgs/VCGX01","wgsProjectAccession":"VCGX01"}}
{"accession":"GCF_007671675.1","annotationInfo":{"method":"Best-placed reference protein set; GeneMarkS-2+","name":"NCBI Prokaryotic Genome Annotation Pipeline (PGAP)","pipeline":"NCBI Prokaryotic Genome Annotation Pipeline (PGAP)","provider":"NCBI RefSeq","releaseDate":"2023-05-05","softwareVersion":"6.5","stats":{"geneCounts":{"nonCoding":57,"proteinCoding":3909,"pseudogene":46,"total":4012}}},"assemblyInfo":{"assemblyLevel":"Contig","assemblyMethod":"SPAdes v. 3.8.1","assemblyName":"ASM767167v1","assemblyStatus":"current","assemblyType":"haploid","bioprojectAccession":"PRJNA543913","bioprojectLineage":[{"bioprojects":[{"accession":"PRJNA543913","title":"Marinobacter maritimus strain:CK47 Genome sequencing and assembly"}]}],"biosample":{"accession":"SAMN11791491","attributes":[{"name":"strain","value":"CK47"},{"name":"isolation_source","value":"sea water"},{"name":"collection_date","value":"2005-03"},{"name":"geo_loc_name","value":"Antarctica"},{"name":"sample_type","value":"sea water"},{"name":"type-material","value":"type strain of Marinobacter maritimus"}],"description":{"organism":{"organismName":"Marinobacter maritimus","taxId":277961},"title":"Microbe sample from Marinobacter maritimus"},"lastUpdated":"2019-05-21T13:30:37.979","models":["Microbe, viral or environmental"],"owner":{"contacts":[{}],"name":"Third Institute of State Oceanic Administration"},"package":"Microbe.1.0","publicationDate":"2019-05-21T00:00:00.000","sampleIds":[{"label":"Sample name","value":"Marinobacter maritimus"}],"status":{"status":"live","when":"2019-05-21T13:30:37.979"},"submissionDate":"2019-05-20T21:32:02.733"},"pairedAssembly":{"accession":"GCA_007671675.1","status":"current"},"refseqCategory":"representative genome","releaseDate":"2019-07-30","sequencingTech":"Illumina HiSeq","submitter":"Third Institute of State Oceanic Administration"},"assemblyStats":{"contigL50":2,"contigN50":1081963,"gcCount":"2374316","gcPercent":54.5,"genomeCoverage":"200.0x","numberOfComponentSequences":13,"numberOfContigs":13,"totalSequenceLength":"4357025","totalUngappedLength":"4357025"},"averageNucleotideIdentity":{"bestAniMatch":{"ani":85.09,"assembly":"GCA_900142385.1","assemblyCoverage":59.18,"category":"type","organismName":"Marinobacter antarcticus","typeAssemblyCoverage":68.93},"category":"type","comment":"Assembly is the type_strain, mismatch is within genus and expected","matchStatus":"below_threshold_mismatch","submittedOrganism":"Marinobacter maritimus","submittedSpecies":"Marinobacter maritimus","taxonomyCheckStatus":"OK"},"checkmInfo":{"checkmMarkerSet":"Marinobacter","checkmMarkerSetRank":"genus","checkmSpeciesTaxId":277961,"checkmVersion":"v1.2.2","completeness":98.08,"completenessPercentile":100.0,"contamination":2.02},"currentAccession":"GCF_007671675.1","organism":{"infraspecificNames":{"strain":"CK47"},"organismName":"Marinobacter maritimus","taxId":277961},"pairedAccession":"GCA_007671675.1","sourceDatabase":"SOURCE_DATABASE_REFSEQ","typeMaterial":{"typeDisplayText":"assembly from type material","typeLabel":"TYPE_MATERIAL"},"wgsInfo":{"masterWgsUrl":"https://www.ncbi.nlm.nih.gov/nuccore/VCGW00000000.1","wgsContigsUrl":"https://www.ncbi.nlm.nih.gov/Traces/wgs/VCGW01","wgsProjectAccession":"VCGW01"}}
{"accession":"GCF_007681265.1","annotationInfo":{"method":"Best-placed reference protein set; GeneMarkS-2+","name":"NCBI Prokaryotic Genome Annotation Pipeline (PGAP)","pipeline":"NCBI Prokaryotic Genome Annotation Pipeline (PGAP)","provider":"NCBI RefSeq","releaseDate":"2023-04-28","softwareVersion":"6.5","stats":{"geneCounts":{"nonCoding":80,"proteinCoding":3967,"pseudogene":75,"total":4122}}},"assemblyInfo":{"assemblyLevel":"Scaffold","assemblyMethod":"SPAdes v. v3.11.1","assemblyName":"ASM768126v1","assemblyStatus":"current","assemblyType":"haploid","bioprojectAccession":"PRJNA543692","bioprojectLineage":[{"bioprojects":[{"accession":"PRJNA543692","title":"Duke-Bgi Environmental Isolates"}]}],"biosample":{"accession":"SAMN11792460","attributes":[{"name":"strain","value":"DE0300"},{"name":"host","value":"not applicable"},{"name":"isolation_source","value":"environmental"},{"name":"collection_date","value":"2018-09-01"},{"name":"geo_loc_name","value":"USA: North Carolina, Durham"},{"name":"sample_type","value":"whole organism"}],"description":{"organism":{"organismName":"Mixta calida","taxId":665913},"title":"Microbe sample from Mixta calida"},"lastUpdated":"2019-06-05T14:00:24.871","models":["Microbe, viral or environmental"],"owner":{"contacts":[{}],"name":"BGI"},"package":"Microbe.1.0","publicationDate":"2019-05-21T00:00:00.000","sampleIds":[{"label":"Sample name","value":"FS42"}],"status":{"status":"live","when":"2019-05-21T04:23:10.650"},"submissionDate":"2019-05-21T04:23:10.650"},"pairedAssembly":{"accession":"GCA_007681265.1","status":"current"},"refseqCategory":"representative genome","releaseDate":"2019-07-30","sequencingTech":"BGISEQ","submitter":"BGI"},"assemblyStats":{"contigL50":11,"contigN50":127770,"gcCount":"2466666","gcPercent":57.0,"genomeCoverage":"100.0x","numberOfComponentSequences":78,"numberOfContigs":90,"numberOfScaffolds":78,"scaffoldL50":9,"scaffoldN50":169208,"totalSequenceLength":"4344915","totalUngappedLength":"4343751"},"averageNucleotideIdentity":{"bestAniMatch":{"ani":99.97,"assembly":"GCA_002953215.1","assemblyCoverage":94.57,"category":"type","organismName":"Mixta calida","typeAssemblyCoverage":95.35},"category":"category_na","comment":"na","matchStatus":"species_match","submittedAniMatch":{"ani":99.97,"assembly":"GCA_002953215.1","assemblyCoverage":94.57,"category":"type","organismName":"Mixta calida","typeAssemblyCoverage":95.35},"submittedOrganism":"Mixta calida","submittedSpecies":"Mixta calida","taxonomyCheckStatus":"OK"},"checkmInfo":{"checkmMarkerSet":"Enterobacteriales","checkmMarkerSetRank":"order","checkmSpeciesTaxId":665913,"checkmVersion":"v1.2.2","completeness":100.0,"completenessPercentile":100.0,"contamination":0.28},"currentAccession":"GCF_007681265.1","organism":{"infraspecificNames":{"strain":"DE0300"},"organismName":"Mixta calida","taxId":665913},"pairedAccession":"GCA_007681265.1","sourceDatabase":"SOURCE_DATABASE_REFSEQ","wgsInfo":{"masterWgsUrl":"https://www.ncbi.nlm.nih.gov/nuccore/VEKN00000000.1","wgsContigsUrl":"https://www.ncbi.nlm.nih.gov/Traces/wgs/VEKN01","wgsProjectAccession":"VEKN01"}}
{"accession":"GCF_007829925.1","annotationInfo":{"method":"Best-placed reference protein set; GeneMarkS-2+","name":"NCBI Prokaryotic Genome Annotation Pipeline (PGAP)","pipeline":"NCBI Prokaryotic Genome Annotation Pipeline (PGAP)","provider":"NCBI RefSeq","releaseDate":"2023-05-05","softwareVersion":"6.5","stats":{"geneCounts":{"nonCoding":77,"proteinCoding":5964,"pseudogene":94,"total":6135}}},"assemblyInfo":{"assemblyLevel":"Contig","assemblyMethod":"HGAP v. smrtlink/6.0.0.47835, HGAP 4 (0.2.1)","assemblyName":"ASM782992v1","assemblyStatus":"current","assemblyType":"haploid","bioprojectAccession":"PRJNA547283","bioprojectLineage":[{"bioprojects":[{"accession":"PRJNA547283","title":"Micromonospora palomenae DSM 102131 genome sequencing"}]}],"biosample":{"accession":"SAMN12024693","attributes":[{"name":"strain","value":"DSM 102131"},{"name":"collection_date","value":"missing"},{"name":"isol_growth_condt","value":"missing"},{"name":"ref_biomaterial","value":"missing"},{"name":"env_local_scale","value":"missing"},{"name":"env_medium","value":"missing"},{"name":"env_broad_scale","value":"missing"},{"name":"num_replicons","value":"missing"},{"name":"host","value":"not applicable"},{"name":"geo_loc_name","value":"missing"},{"name":"lat_lon","value":"missing"},{"name":"isolation_source","value":"missing"},{"name":"culture_collection","value":"DSM:102131"},{"name":"type-material","value":"type strain of Micromonospora palomenae"}],"bioprojects":[{"accession":"PRJNA547283"}],"description":{"comment":"Keywords: GSC:MIxS;MIGS:6.0","organism":{"organismName":"Micromonospora palomenae","taxId":1461247},"title":"Micromonospora palomenae DSM 102131"},"lastUpdated":"2019-07-14T03:45:47.371","models":["MIGS.ba"],"owner":{"name":"DOE Joint Genome Institute"},"package":"MIGS.ba.6.0","publicationDate":"2019-06-11T00:00:00.000","sampleIds":[{"db":"SRA","value":"SRS5066122"},{"db":"DOE Joint Genome Institute","value":"Gp0304974"}],"status":{"status":"live","when":"2019-06-11T18:02:13.334"},"submissionDate":"2019-06-11T18:02:13.333"},"pairedAssembly":{"accession":"GCA_007829925.1","annotationName":"Annotation submitted by DOE Joint Genome Institute","status":"current"},"refseqCategory":"representative genome","releaseDate":"2019-08-02","sequencingTech":"PacBio","submitter":"DOE Joint Genome Institute"},"assemblyStats":{"contigL50":2,"contigN50":2092086,"gcCount":"4856780","gcPercent":73.0,"genomeCoverage":"256.0x","numberOfComponentSequences":8,"numberOfContigs":8,"totalSequenceLength":"6655188","totalUngappedLength":"6655188"},"averageNucleotideIdentity":{"bestAniMatch":{"ani":96.17,"assembly":"GCA_900091515.1","assemblyCoverage":81.93,"category":"type","organismName":"Micromonospora purpureochromogenes","typeAssemblyCoverage":81.69},"category":"type","comment":"Assembly is the type_strain, mismatch is within genus and expected","matchStatus":"mismatch","submittedOrganism":"Micromonospora palomenae","submittedSpecies":"Micromonospora palomenae","taxonomyCheckStatus":"OK"},"checkmInfo":{"checkmMarkerSet":"Micromonospora","checkmMarkerSetRank":"genus","checkmSpeciesTaxId":1461247,"checkmVersion":"v1.2.2","completeness":96.11,"completenessPercentile":100.0,"contamination":2.56},"currentAccession":"GCF_007829925.1","organism":{"infraspecificNames":{"strain":"DSM 102131"},"organismName":"Micromonospora palomenae","taxId":1461247},"pairedAccession":"GCA_007829925.1","sourceDatabase":"SOURCE_DATABASE_REFSEQ","typeMaterial":{"typeDisplayText":"assembly from type material","typeLabel":"TYPE_MATERIAL"},"wgsInfo":{"masterWgsUrl":"https://www.ncbi.nlm.nih.gov/nuccore/VIXA00000000.1","wgsContigsUrl":"https://www.ncbi.nlm.nih.gov/Traces/wgs/VIXA01","wgsProjectAccession":"VIXA01"}}
{"accession":"GCF_007829995.1","annotationInfo":{"method":"Best-placed reference protein set; GeneMarkS-2+","name":"NCBI Prokaryotic Genome Annotation Pipeline (PGAP)","pipeline":"NCBI Prokaryotic Genome Annotation Pipeline (PGAP)","provider":"NCBI RefSeq","releaseDate":"2023-04-28","softwareVersion":"6.5","stats":{"geneCounts":{"nonCoding":82,"proteinCoding":5710,"pseudogene":158,"total":5950}}},"assemblyInfo":{"assemblyLevel":"Contig","assemblyMethod":"HGAP v. 3","assemblyName":"ASM782999v1","assemblyStatus":"current","assemblyType":"haploid","bioprojectAccession":"PRJNA256906","bioprojectLineage":[{"bioprojects":[{"accession":"PRJNA256906","title":"Micromonospora sagamiensis strain:DSM 43912 Genome sequencing and assembly"}]}],"biosample":{"accession":"SAMN02946529","attributes":[{"name":"geo_loc_name","value":"missing"},{"name":"lat_lon","value":"not collected"},{"name":"num_replicons","value":"missing"},{"name":"project_name","value":"Micromonospora sagamiensis DSM 43912"},{"name":"isol_growth_condt","value":"missing"},{"name":"env_broad_scale","value":"missing"},{"name":"strain","value":"DSM 43912"},{"name":"ref_biomaterial","value":"missing"},{"name":"env_local_scale","value":"missing"},{"name":"collection_date","value":"not collected"},{"name":"env_package","value":"missing"},{"name":"env_medium","value":"missing"},{"name":"investigation_type","value":"bacteria_archaea"},{"name":"type-material","value":"type strain of Micromonospora sagamiensis"}],"bioprojects":[{"accession":"PRJNA256906"}],"description":{"comment":"Keywords: GSC:MIxS;MIGS:6.0","organism":{"organismName":"Micromonospora sagamiensis","taxId":47875},"title":"Micromonospora sagamiensis DSM 43912"},"lastUpdated":"2019-06-20T17:03:17.149","models":["MIGS.ba"],"owner":{"name":"DOE Joint Genome Institute"},"package":"MIGS.ba.6.0","publicationDate":"2014-07-29T00:00:00.000","sampleIds":[{"db":"DOE Joint Genome Institute","label":"Sample name","value":"1043249"}],"status":{"status":"live","when":"2014-07-29T21:32:08.723"},"submissionDate":"2014-07-29T21:32:08.723"},"pairedAssembly":{"accession":"GCA_007829995.1","annotationName":"Annotation submitted by DOE Joint Genome Institute","status":"current"},"refseqCategory":"representative genome","releaseDate":"2019-08-02","sequencingTech":"PacBio","submitter":"DOE Joint Genome Institute"},"assemblyStats":{"contigL50":1,"contigN50":6924912,"gcCount":"5024060","gcPercent":72.5,"genomeCoverage":"63.0x","numberOfComponentSequences":2,"numberOfContigs":2,"totalSequenceLength":"6928726","totalUngappedLength":"6928726"},"averageNucleotideIdentity":{"bestAniMatch":{"ani":99.99,"assembly":"GCA_014680085.1","assemblyCoverage":99.83,"category":"type","organismName":"Micromonospora sagamiensis","typeAssemblyCoverage":99.8},"category":"type","comment":"na","matchStatus":"species_match","submittedAniMatch":{"ani":99.99,"assembly":"GCA_014680085.1","assemblyCoverage":99.83,"category":"type","organismName":"Micromonospora sagamiensis","typeAssemblyCoverage":99.8},"submittedOrganism":"Micromonospora sagamiensis","submittedSpecies":"Micromonospora sagamiensis","taxonomyCheckStatus":"OK"},"checkmInfo":{"checkmMarkerSet":"Micromonospora","checkmMarkerSetRank":"genus","checkmSpeciesTaxId":47875,"checkmVersion":"v1.2.2","completeness":92.86,"completenessPercentile":50.0,"contamination":6.63},"currentAccession":"GCF_007829995.1","organism":{"infraspecificNames":{"strain":"DSM 43912"},"organismName":"Micromonospora sagamiensis","taxId":47875},"pairedAccession":"GCA_007829995.1","sourceDatabase":"SOURCE_DATABASE_REFSEQ","typeMaterial":{"typeDisplayText":"assembly from type material","typeLabel":"TYPE_MATERIAL"},"wgsInfo":{"masterWgsUrl":"https://www.ncbi.nlm.nih.gov/nuccore/VLLP00000000.1","wgsContigsUrl":"https://www.ncbi.nlm.nih.gov/Traces/wgs/VLLP01","wgsProjectAccession":"VLLP01"}}
{"accession":"GCF_007830095.1","annotationInfo":{"method":"Best-placed reference protein set; GeneMarkS-2+","name":"NCBI Prokaryotic Genome Annotation Pipeline (PGAP)","pipeline":"NCBI Prokaryotic Genome Annotation Pipeline (PGAP)","provider":"NCBI RefSeq","releaseDate":"2023-04-24","softwareVersion":"6.5","stats":{"geneCounts":{"nonCoding":68,"proteinCoding":6418,"pseudogene":72,"total":6558}}},"assemblyInfo":{"assemblyLevel":"Contig","assemblyMethod":"HGAP v. smrtlink/6.0.0.47835, HGAP 4 (0.2.1)","assemblyName":"ASM783009v1","assemblyStatus":"current","assemblyType":"haploid","bioprojectAccession":"PRJNA546937","bioprojectLineage":[{"bioprojects":[{"accession":"PRJNA546937","title":"Micromonospora taraxaci DSM 45885 genome sequencing"}]}],"biosample":{"accession":"SAMN12024906","attributes":[{"name":"strain","value":"DSM 45885"},{"name":"collection_date","value":"missing"},{"name":"isol_growth_condt","value":"missing"},{"name":"ref_biomaterial","value":"missing"},{"name":"env_local_scale","value":"missing"},{"name":"env_medium","value":"missing"},{"name":"env_broad_scale","value":"missing"},{"name":"num_replicons","value":"missing"},{"name":"host","value":"not applicable"},{"name":"geo_loc_name","value":"missing"},{"name":"lat_lon","value":"missing"},{"name":"isolation_source","value":"missing"},{"name":"type-material","value":"type strain of Micromonospora taraxaci"},{"name":"culture_collection","value":"DSM:45885"}],"bioprojects":[{"accession":"PRJNA546937"}],"description":{"comment":"Keywords: GSC:MIxS;MIGS:6.0","organism":{"organismName":"Micromonospora taraxaci","taxId":1316803},"title":"Micromonospora taraxaci DSM 45885"},"lastUpdated":"2019-08-31T04:49:22.100","models":["MIGS.ba"],"owner":{"name":"DOE Joint Genome Institute"},"package":"MIGS.ba.6.0","publicationDate":"2019-06-11T00:00:00.000","sampleIds":[{"db":"SRA","value":"SRS5331252"},{"db":"DOE Joint Genome Institute","value":"Gp0325166"}],"status":{"status":"live","when":"2019-06-11T18:06:14.429"},"submissionDate":"2019-06-11T18:06:14.427"},"pairedAssembly":{"accession":"GCA_007830095.1","annotationName":"Annotation submitted by DOE Joint Genome Institute","status":"current"},"refseqCategory":"representative genome","releaseDate":"2019-08-02","sequencingTech":"PacBio","submitter":"DOE Joint Genome Institute"},"assemblyStats":{"contigL50":1,"contigN50":6430673,"gcCount":"5119496","gcPercent":71.0,"genomeCoverage":"362.0x","numberOfComponentSequences":2,"numberOfContigs":2,"totalSequenceLength":"7208813","totalUngappedLength":"7208813"},"averageNucleotideIdentity":{"bestAniMatch":{"ani":95.26,"assembly":"GCA_900091505.1","assemblyCoverage":82.38,"category":"type","organismName":"Micromonospora chokoriensis","typeAssemblyCoverage":86.09},"category":"type","comment":"Assembly is the type_strain, mismatch is within genus and expected","matchStatus":"below_threshold_mismatch","submittedOrganism":"Micromonospora taraxaci","submittedSpecies":"Micromonospora taraxaci","taxonomyCheckStatus":"OK"},"checkmInfo":{"checkmMarkerSet":"Micromonospora","checkmMarkerSetRank":"genus","checkmSpeciesTaxId":1316803,"checkmVersion":"v1.2.2","completeness":97.94,"completenessPercentile":100.0,"contamination":3.34},"currentAccession":"GCF_007830095.1","organism":{"infraspecificNames":{"strain":"DSM 45885"},"organismName":"Micromonospora taraxaci","taxId":1316803},"pairedAccession":"GCA_007830095.1","sourceDatabase":"SOURCE_DATABASE_REFSEQ","typeMaterial":{"typeDisplayText":"assembly from type material","typeLabel":"TYPE_MATERIAL"},"wgsInfo":{"masterWgsUrl":"https://www.ncbi.nlm.nih.gov/nuccore/VIWZ00000000.1","wgsContigsUrl":"https://www.ncbi.nlm.nih.gov/Traces/wgs/VIWZ01","wgsProjectAccession":"VIWZ01"}}
{"accession":"GCF_007830265.1","annotationInfo":{"method":"Best-placed reference protein set; GeneMarkS-2+","name":"NCBI Prokaryotic Genome Annotation Pipeline (PGAP)","pipeline":"NCBI Prokaryotic Genome Annotation Pipeline (PGAP)","provider":"NCBI RefSeq","releaseDate":"2023-05-05","softwareVersion":"6.5","stats":{"geneCounts":{"nonCoding":66,"proteinCoding":5851,"pseudogene":455,"total":6372}}},"assemblyInfo":{"assemblyLevel":"Contig","assemblyMethod":"HGAP v. 3","assemblyName":"ASM783026v1","assemblyStatus":"current","assemblyType":"haploid","bioprojectAccession":"PRJNA256902","bioprojectLineage":[{"bioprojects":[{"accession":"PRJNA256902","title":"Micromonospora olivasterospora strain:DSM 43868 Genome sequencing and assembly"}]}],"biosample":{"accession":"SAMN02946528","attributes":[{"name":"geo_loc_name","value":"missing"},{"name":"lat_lon","value":"not collected"},{"name":"num_replicons","value":"missing"},{"name":"project_name","value":"Micromonospora olivasterospora DSM 43868"},{"name":"isol_growth_condt","value":"missing"},{"name":"env_broad_scale","value":"missing"},{"name":"strain","value":"DSM 43868"},{"name":"ref_biomaterial","value":"missing"},{"name":"env_local_scale","value":"missing"},{"name":"collection_date","value":"not collected"},{"name":"env_package","value":"missing"},{"name":"env_medium","value":"missing"},{"name":"investigation_type","value":"bacteria_archaea"},{"name":"type-material","value":"type strain of Micromonospora olivasterospora"},{"name":"culture_collection","value":"DSM:43868"}],"bioprojects":[{"accession":"PRJNA256902"}],"description":{"comment":"Keywords: GSC:MIxS;MIGS:6.0","organism":{"organismName":"Micromonospora olivasterospora","taxId":1880},"title":"Micromonospora olivasterospora DSM 43868"},"lastUpdated":"2019-07-19T13:26:27.092","models":["MIGS.ba"],"owner":{"name":"DOE Joint Genome Institute"},"package":"MIGS.ba.6.0","publicationDate":"2014-07-29T00:00:00.000","sampleIds":[{"db":"DOE Joint Genome Institute","label":"Sample name","value":"1043243"}],"status":{"status":"live","when":"2014-07-29T21:32:05.520"},"submissionDate":"2014-07-29T21:32:05.520"},"pairedAssembly":{"accession":"GCA_007830265.1","annotationName":"Annotation submitted by DOE Joint Genome Institute","status":"current"},"refseqCategory":"representative genome","releaseDate":"2019-08-02","sequencingTech":"Illumina HiSeq","submitter":"DOE Joint Genome Institute"},"assemblyStats":{"contigL50":1,"contigN50":6945737,"gcCount":"5128409","gcPercent":72.5,"genomeCoverage":"51.0x","numberOfComponentSequences":2,"numberOfContigs":2,"totalSequenceLength":"7071760","totalUngappedLength":"7071760"},"averageNucleotideIdentity":{"bestAniMatch":{"ani":88.39,"assembly":"GCA_009908295.1","assemblyCoverage":45.48,"category":"type","organismName":"Micromonospora rubida","typeAssemblyCoverage":43.03},"category":"type","comment":"Assembly is the type_strain, mismatch is within genus and expected","matchStatus":"below_threshold_mismatch","submittedOrganism":"Micromonospora olivasterospora","submittedSpecies":"Micromonospora olivasterospora","taxonomyCheckStatus":"OK"},"checkmInfo":{"checkmMarkerSet":"Micromonospora","checkmMarkerSetRank":"genus","checkmSpeciesTaxId":1880,"checkmVersion":"v1.2.2","completeness":88.11,"completenessPercentile":100.0,"contamination":10.15},"currentAccession":"GCF_007830265.1","organism":{"infraspecificNames":{"strain":"DSM 43868"},"organismName":"Micromonospora olivasterospora","taxId":1880},"pairedAccession":"GCA_007830265.1","sourceDatabase":"SOURCE_DATABASE_REFSEQ","typeMaterial":{"typeDisplayText":"assembly from type material","typeLabel":"TYPE_MATERIAL"},"wgsInfo":{"masterWgsUrl":"https://www.ncbi.nlm.nih.gov/nuccore/VLKE00000000.1","wgsContigsUrl":"https://www.ncbi.nlm.nih.gov/Traces/wgs/VLKE01","wgsProjectAccession":"VLKE01"}}
{"accession":"GCF_007830515.1","annotationInfo":{"method":"Best-placed reference protein set; GeneMarkS-2+","name":"GCF_007830515.1-RS_2024_03_29","pipeline":"NCBI Prokaryotic Genome Annotation Pipeline (PGAP)","provider":"NCBI RefSeq","releaseDate":"2024-03-29","softwareVersion":"6.7","stats":{"geneCounts":{"nonCoding":61,"proteinCoding":7367,"pseudogene":343,"total":7771}}},"assemblyInfo":{"assemblyLevel":"Scaffold","assemblyMethod":"AllPaths v. r46652","assemblyName":"ASM783051v1","assemblyStatus":"current","assemblyType":"haploid","bioprojectAccession":"PRJNA255612","bioprojectLineage":[{"bioprojects":[{"accession":"PRJNA255612","title":"Mesorhizobium tianshanense strain:CGMCC 1.2546 Genome sequencing and assembly"}]}],"biosample":{"accession":"SAMN02927938","attributes":[{"name":"geo_loc_name","value":"missing"},{"name":"lat_lon","value":"not collected"},{"name":"num_replicons","value":"missing"},{"name":"project_name","value":"Mesorhizobium tianshanense CGMCC 1.2546"},{"name":"isol_growth_condt","value":"missing"},{"name":"env_broad_scale","value":"missing"},{"name":"strain","value":"CGMCC 1.2546"},{"name":"ref_biomaterial","value":"missing"},{"name":"env_local_scale","value":"missing"},{"name":"collection_date","value":"not collected"},{"name":"env_package","value":"missing"},{"name":"env_medium","value":"missing"},{"name":"investigation_type","value":"bacteria_archaea"}],"bioprojects":[{"accession":"PRJNA255612"}],"description":{"comment":"Keywords: GSC:MIxS;MIGS:6.0","organism":{"organismName":"Mesorhizobium tianshanense","taxId":39844},"title":"Mesorhizobium tianshanense CGMCC 1.2546"},"lastUpdated":"2016-09-03T01:18:16.370","models":["MIGS.ba"],"owner":{"name":"DOE Joint Genome Institute"},"package":"MIGS.ba.6.0","publicationDate":"2014-07-18T20:16:11.447","sampleIds":[{"db":"DOE Joint Genome Institute","label":"Sample name","value":"1041445"},{"db":"SRA","value":"SRS1667082"}],"status":{"status":"live","when":"2014-07-18T20:16:11.447"},"submissionDate":"2014-07-18T20:16:11.447"},"pairedAssembly":{"accession":"GCA_007830515.1","annotationName":"Annotation submitted by DOE Joint Genome Institute","status":"current"},"refseqCategory":"representative genome","releaseDate":"2019-08-02","sequencingTech":"Illumina HiSeq","submitter":"DOE Joint Genome Institute"},"assemblyStats":{"contigL50":25,"contigN50":113826,"gcCount":"4879940","gcPercent":62.0,"genomeCoverage":"215.0x","numberOfComponentSequences":159,"numberOfContigs":162,"numberOfScaffolds":159,"scaffoldL50":24,"scaffoldN50":114779,"totalSequenceLength":"7856320","totalUngappedLength":"7855243"},"averageNucleotideIdentity":{"bestAniMatch":{"ani":99.99,"assembly":"GCA_030160895.1","assemblyCoverage":99.44,"category":"type","organismName":"Mesorhizobium tianshanense","typeAssemblyCoverage":99.32},"category":"category_na","comment":"na","matchStatus":"species_match","submittedAniMatch":{"ani":99.99,"assembly":"GCA_030160895.1","assemblyCoverage":99.44,"category":"type","organismName":"Mesorhizobium tianshanense","typeAssemblyCoverage":99.32},"submittedOrganism":"Mesorhizobium tianshanense","submittedSpecies":"Mesorhizobium tianshanense","taxonomyCheckStatus":"OK"},"checkmInfo":{"checkmMarkerSet":"Mesorhizobium","checkmMarkerSetRank":"genus","checkmSpeciesTaxId":39844,"checkmVersion":"v1.2.2","completeness":98.95,"completenessPercentile":100.0,"contamination":1.9},"currentAccession":"GCF_007830515.1","organism":{"infraspecificNames":{"strain":"CGMCC 1.2546"},"organismName":"Mesorhizobium tianshanense","taxId":39844},"pairedAccession":"GCA_007830515.1","sourceDatabase":"SOURCE_DATABASE_REFSEQ","wgsInfo":{"masterWgsUrl":"https://www.ncbi.nlm.nih.gov/nuccore/VLKT00000000.1","wgsContigsUrl":"https://www.ncbi.nlm.nih.gov/Traces/wgs/VLKT01","wgsProjectAccession":"VLKT01"}}
{"accession":"GCF_007988825.1","annotationInfo":{"method":"Best-placed reference protein set; GeneMarkS-2+","name":"NCBI Prokaryotic Genome Annotation Pipeline (PGAP)","pipeline":"NCBI Prokaryotic Genome Annotation Pipeline (PGAP)","provider":"NCBI RefSeq","releaseDate":"2023-08-27","softwareVersion":"6.6","stats":{"geneCounts":{"nonCoding":52,"proteinCoding":3123,"pseudogene":25,"total":3200}}},"assemblyInfo":{"assemblyLevel":"Contig","assemblyMethod":"newbler v. 3.0","assemblyName":"ASM798882v1","assemblyStatus":"current","assemblyType":"haploid","bioprojectAccession":"PRJDB6193","bioprojectLineage":[{"bioprojects":[{"accession":"PRJDB6193","title":"Microbacterium aerolatum NBRC 103071 genome sequencing project"}]}],"biosample":{"accession":"SAMD00166027","attributes":[{"name":"sample_name","value":"NBRC 103071"},{"name":"collection_date","value":"missing"},{"name":"env_broad_scale","value":"missing"},{"name":"env_local_scale","value":"missing"},{"name":"env_medium","value":"air in the chapel 'Virgikapelle'"},{"name":"geo_loc_name","value":"Austria:Vienna"},{"name":"isol_growth_condt","value":"missing"},{"name":"lat_lon","value":"missing"},{"name":"locus_tag_prefix","value":"MAE01"},{"name":"num_replicons","value":"missing"},{"name":"project_name","value":"Microbacterium aerolatum NBRC 103071 genome sequencing project"},{"name":"ref_biomaterial","value":"missing"},{"name":"rel_to_oxygen","value":"aerobe"},{"name":"source_material_id","value":"NBRC 103071"},{"name":"strain","value":"NBRC 103071"},{"name":"type-material","value":"type strain of Microbacterium aerolatum"}],"bioprojects":[{"accession":"PRJDB6193"}],"description":{"comment":"Keywords: GSC:MIxS;MIGS:6.0","organism":{"organismName":"Microbacterium aerolatum","taxId":153731},"title":"Microbacterium aerolatum NBRC 103071"},"lastUpdated":"2022-04-04T05:33:25.000","models":["MIGS.ba"],"owner":{"name":"National Institute of Technology and Evaluation Biological Resource Center"},"package":"MIGS.ba.6.0","publicationDate":"2019-03-28T00:00:00.000","status":{"status":"live","when":"2019-03-29T01:00:53.007"},"submissionDate":"2019-03-29T01:00:53.006"},"comments":"The NBRC Whole Genome Shotgun Project aims to provide \"reference genomes\" of NBRC culture collection strains for identifying useful genes for taxonomic classification, risk/safety assessment, and industrial application, and for understanding the structure and evolution of microbial genomes.\nAnnotated by DFAST v.1.2.0 (https://dfast.nig.ac.jp)","pairedAssembly":{"accession":"GCA_007988825.1","annotationName":"Annotation submitted by National Institute of Technology and Evaluation","status":"current"},"refseqCategory":"representative genome","releaseDate":"2019-08-01","sequencingTech":"Illumina MiSeq","submitter":"National Institute of Technology and Evaluation"},"assemblyStats":{"contigL50":6,"contigN50":187301,"gcCount":"2198331","gcPercent":68.0,"genomeCoverage":"131.0x","numberOfComponentSequences":28,"numberOfContigs":28,"totalSequenceLength":"3233383","totalUngappedLength":"3233383"},"averageNucleotideIdentity":{"bestAniMatch":{"ani":99.99,"assembly":"GCA_014635005.1","assemblyCoverage":99.98,"category":"type","organismName":"Microbacterium aerolatum","typeAssemblyCoverage":99.91},"category":"type","comment":"na","matchStatus":"species_match","submittedAniMatch":{"ani":99.99,"assembly":"GCA_014635005.1","assemblyCoverage":99.98,"category":"type","organismName":"Microbacterium aerolatum","typeAssemblyCoverage":99.91},"submittedOrganism":"Microbacterium aerolatum","submittedSpecies":"Microbacterium aerolatum","taxonomyCheckStatus":"OK"},"checkmInfo":{"checkmMarkerSet":"Microbacterium","checkmMarkerSetRank":"genus","checkmSpeciesTaxId":153731,"checkmVersion":"v1.2.2","completeness":98.93,"completenessPercentile":100.0,"contamination":0.39},"currentAccession":"GCF_007988825.1","organism":{"infraspecificNames":{"strain":"NBRC 103071"},"organismName":"Microbacterium aerolatum","taxId":153731},"pairedAccession":"GCA_007988825.1","sourceDatabase":"SOURCE_DATABASE_REFSEQ","typeMaterial":{"typeDisplayText":"assembly from type material","typeLabel":"TYPE_MATERIAL"},"wgsInfo":{"masterWgsUrl":"https://www.ncbi.nlm.nih.gov/nuccore/BJUW00000000.1","wgsContigsUrl":"https://www.ncbi.nlm.nih.gov/Traces/wgs/BJUW01","wgsProjectAccession":"BJUW01"}}
{"accession":"GCF_007990975.1","annotationInfo":{"method":"Best-placed reference protein set; GeneMarkS-2+","name":"NCBI Prokaryotic Genome Annotation Pipeline (PGAP)","pipeline":"NCBI Prokaryotic Genome Annotation Pipeline (PGAP)","provider":"NCBI RefSeq","releaseDate":"2023-08-27","softwareVersion":"6.6","stats":{"geneCounts":{"nonCoding":50,"proteinCoding":3546,"pseudogene":31,"total":3627}}},"assemblyInfo":{"assemblyLevel":"Contig","assemblyMethod":"newbler v. 3.0","assemblyName":"ASM799097v1","assemblyStatus":"current","assemblyType":"haploid","bioprojectAccession":"PRJDB495","bioprojectLineage":[{"bioprojects":[{"accession":"PRJDB495","title":"Meiothermus hypogaeus NBRC 106114 genome sequencing project"}]}],"biosample":{"accession":"SAMD00169735","attributes":[{"name":"sample_name","value":"NBRC 106114"},{"name":"collection_date","value":"missing"},{"name":"env_broad_scale","value":"missing"},{"name":"env_local_scale","value":"missing"},{"name":"env_medium","value":"Hakubahimekawa hot spring water"},{"name":"geo_loc_name","value":"Japan:Nagano"},{"name":"isol_growth_condt","value":"missing"},{"name":"lat_lon","value":"missing"},{"name":"locus_tag_prefix","value":"MHY01S"},{"name":"num_replicons","value":"missing"},{"name":"project_name","value":"Meiothermus hypogaeus NBRC 106114 genome sequencing project"},{"name":"ref_biomaterial","value":"missing"},{"name":"rel_to_oxygen","value":"aerobe"},{"name":"source_material_id","value":"NBRC 106114"},{"name":"strain","value":"NBRC 106114"},{"name":"type-material","value":"type strain of Meiothermus hypogaeus"}],"bioprojects":[{"accession":"PRJDB495"}],"description":{"comment":"Keywords: GSC:MIxS;MIGS:6.0","organism":{"organismName":"Meiothermus hypogaeus NBRC 106114","taxId":1227553},"title":"Meiothermus hypogaeus NBRC 106114"},"lastUpdated":"2022-04-04T06:17:32.000","models":["MIGS.ba"],"owner":{"name":"National Institute of Technology and Evaluation Biological Resource Center"},"package":"MIGS.ba.6.0","publicationDate":"2019-04-25T00:00:00.000","status":{"status":"live","when":"2019-04-26T01:00:57.503"},"submissionDate":"2019-04-26T01:00:57.500"},"comments":"The NBRC Whole Genome Shotgun Project aims to provide \"reference genomes\" of NBRC culture collection strains for identifying useful genes for taxonomic classification, risk/safety assessment, and industrial application, and for understanding the structure and evolution of microbial genomes.\nAnnotated by DFAST v.1.2.0 (https://dfast.nig.ac.jp)","pairedAssembly":{"accession":"GCA_007990975.1","annotationName":"Annotation submitted by National Institute of Technology and Evaluation","status":"current"},"refseqCategory":"representative genome","releaseDate":"2019-08-01","sequencingTech":"454 GS-FLX Titanium; Illumina HiSeq 1000","submitter":"National Institute of Technology and Evaluation"},"assemblyStats":{"contigL50":52,"contigN50":22939,"gcCount":"2278165","gcPercent":61.0,"genomeCoverage":"164.0x","numberOfComponentSequences":272,"numberOfContigs":272,"totalSequenceLength":"3723227","totalUngappedLength":"3723227"},"averageNucleotideIdentity":{"bestAniMatch":{"ani":99.99,"assembly":"GCA_003574035.1","assemblyCoverage":97.36,"category":"type","organismName":"Meiothermus hypogaeus","typeAssemblyCoverage":98.38},"category":"type","comment":"na","matchStatus":"species_match","submittedAniMatch":{"ani":99.99,"assembly":"GCA_003574035.1","assemblyCoverage":97.36,"category":"type","organismName":"Meiothermus hypogaeus","typeAssemblyCoverage":98.38},"submittedOrganism":"Meiothermus hypogaeus NBRC 106114","submittedSpecies":"Meiothermus hypogaeus","taxonomyCheckStatus":"OK"},"checkmInfo":{"checkmMarkerSet":"Meiothermus","checkmMarkerSetRank":"genus","checkmSpeciesTaxId":884155,"checkmVersion":"v1.2.2","completeness":98.49,"completenessPercentile":100.0,"contamination":2.07},"currentAccession":"GCF_007990975.1","organism":{"infraspecificNames":{"strain":"NBRC 106114"},"organismName":"Meiothermus hypogaeus NBRC 106114","taxId":1227553},"pairedAccession":"GCA_007990975.1","sourceDatabase":"SOURCE_DATABASE_REFSEQ","typeMaterial":{"typeDisplayText":"assembly from type material","typeLabel":"TYPE_MATERIAL"},"wgsInfo":{"masterWgsUrl":"https://www.ncbi.nlm.nih.gov/nuccore/BJXL00000000.1","wgsContigsUrl":"https://www.ncbi.nlm.nih.gov/Traces/wgs/BJXL01","wgsProjectAccession":"BJXL01"}}
{"accession":"GCF_007990995.1","annotationInfo":{"method":"Best-placed reference protein set; GeneMarkS-2+","name":"NCBI Prokaryotic Genome Annotation Pipeline (PGAP)","pipeline":"NCBI Prokaryotic Genome Annotation Pipeline (PGAP)","provider":"NCBI RefSeq","releaseDate":"2023-08-27","softwareVersion":"6.6","stats":{"geneCounts":{"nonCoding":49,"proteinCoding":3197,"pseudogene":27,"total":3273}}},"assemblyInfo":{"assemblyLevel":"Contig","assemblyMethod":"newbler v. 3.0","assemblyName":"ASM799099v1","assemblyStatus":"current","assemblyType":"haploid","bioprojectAccession":"PRJDB494","bioprojectLineage":[{"bioprojects":[{"accession":"PRJDB494","title":"Meiothermus granaticius NBRC 107808 genome sequencing project"}]}],"biosample":{"accession":"SAMD00169736","attributes":[{"name":"sample_name","value":"NBRC 107808"},{"name":"collection_date","value":"missing"},{"name":"env_broad_scale","value":"missing"},{"name":"env_local_scale","value":"missing"},{"name":"env_medium","value":"Hot spring water"},{"name":"geo_loc_name","value":"Portugal:Azores, Island of Sao Miguel, R65Furnas"},{"name":"isol_growth_condt","value":"missing"},{"name":"lat_lon","value":"missing"},{"name":"locus_tag_prefix","value":"MGR01S"},{"name":"num_replicons","value":"missing"},{"name":"project_name","value":"Meiothermus granaticius NBRC 107808 genome sequencing project"},{"name":"ref_biomaterial","value":"missing"},{"name":"rel_to_oxygen","value":"aerobe"},{"name":"source_material_id","value":"NBRC 107808"},{"name":"strain","value":"NBRC 107808"},{"name":"type-material","value":"type strain of Meiothermus granaticius"}],"bioprojects":[{"accession":"PRJDB494"}],"description":{"comment":"Keywords: GSC:MIxS;MIGS:6.0","organism":{"organismName":"Meiothermus granaticius NBRC 107808","taxId":1227551},"title":"Meiothermus granaticius NBRC 107808"},"lastUpdated":"2022-04-04T06:17:32.000","models":["MIGS.ba"],"owner":{"name":"National Institute of Technology and Evaluation Biological Resource Center"},"package":"MIGS.ba.6.0","publicationDate":"2019-04-25T00:00:00.000","status":{"status":"live","when":"2019-04-26T01:00:58.085"},"submissionDate":"2019-04-26T01:00:58.083"},"comments":"The NBRC Whole Genome Shotgun Project aims to provide \"reference genomes\" of NBRC culture collection strains for identifying useful genes for taxonomic classification, risk/safety assessment, and industrial application, and for understanding the structure and evolution of microbial genomes.\nAnnotated by DFAST v.1.2.0 (https://dfast.nig.ac.jp)","pairedAssembly":{"accession":"GCA_007990995.1","annotationName":"Annotation submitted by National Institute of Technology and Evaluation","status":"current"},"refseqCategory":"representative genome","releaseDate":"2019-08-01","sequencingTech":"Illumina HiSeq 1000","submitter":"National Institute of Technology and Evaluation"},"assemblyStats":{"contigL50":7,"contigN50":164746,"gcCount":"2050617","gcPercent":63.0,"genomeCoverage":"152.0x","numberOfComponentSequences":59,"numberOfContigs":59,"totalSequenceLength":"3252286","totalUngappedLength":"3252286"},"averageNucleotideIdentity":{"bestAniMatch":{"ani":99.99,"assembly":"GCA_003574355.1","assemblyCoverage":99.8,"category":"type","organismName":"Meiothermus granaticius","typeAssemblyCoverage":99.23},"category":"type","comment":"na","matchStatus":"species_match","submittedAniMatch":{"ani":99.99,"assembly":"GCA_003574355.1","assemblyCoverage":99.8,"category":"type","organismName":"Meiothermus granaticius NBRC 107808","typeAssemblyCoverage":99.23},"submittedOrganism":"Meiothermus granaticius NBRC 107808","submittedSpecies":"Meiothermus granaticius","taxonomyCheckStatus":"OK"},"checkmInfo":{"checkmMarkerSet":"Meiothermus","checkmMarkerSetRank":"genus","checkmSpeciesTaxId":863370,"checkmVersion":"v1.2.2","completeness":96.45,"completenessPercentile":100.0,"contamination":1.99},"currentAccession":"GCF_007990995.1","organism":{"infraspecificNames":{"strain":"NBRC 107808"},"organismName":"Meiothermus granaticius NBRC 107808","taxId":1227551},"pairedAccession":"GCA_007990995.1","sourceDatabase":"SOURCE_DATABASE_REFSEQ","typeMaterial":{"typeDisplayText":"assembly from type material","typeLabel":"TYPE_MATERIAL"},"wgsInfo":{"masterWgsUrl":"https://www.ncbi.nlm.nih.gov/nuccore/BJXM00000000.1","wgsContigsUrl":"https://www.ncbi.nlm.nih.gov/Traces/wgs/BJXM01","wgsProjectAccession":"BJXM01"}}
{"accession":"GCF_007992175.1","annotationInfo":{"method":"Best-placed reference protein set; GeneMarkS-2+","name":"NCBI Prokaryotic Genome Annotation Pipeline (PGAP)","pipeline":"NCBI Prokaryotic Genome Annotation Pipeline (PGAP)","provider":"NCBI RefSeq","releaseDate":"2023-08-27","softwareVersion":"6.6","stats":{"geneCounts":{"nonCoding":52,"proteinCoding":4291,"pseudogene":96,"total":4439}}},"assemblyInfo":{"assemblyLevel":"Contig","assemblyMethod":"newbler v. 3.0","assemblyName":"ASM799217v1","assemblyStatus":"current","assemblyType":"haploid","bioprojectAccession":"PRJDB6292","bioprojectLineage":[{"bioprojects":[{"accession":"PRJDB6292","title":"Methylobacterium haplocladii NBRC 107714 genome sequencing project"}]}],"biosample":{"accession":"SAMD00172656","attributes":[{"name":"sample_name","value":"NBRC 107714"},{"name":"collection_date","value":"missing"},{"name":"env_broad_scale","value":"missing"},{"name":"env_local_scale","value":"missing"},{"name":"env_medium","value":"Plant"},{"name":"geo_loc_name","value":"Japan:Okayama, Kurashiki"},{"name":"host","value":"Haplocladium microphyllum"},{"name":"isol_growth_condt","value":"missing"},{"name":"lat_lon","value":"missing"},{"name":"locus_tag_prefix","value":"MHA02"},{"name":"num_replicons","value":"missing"},{"name":"project_name","value":"Methylobacterium haplocladii NBRC 107714 genome sequencing project"},{"name":"ref_biomaterial","value":"missing"},{"name":"rel_to_oxygen","value":"aerobe"},{"name":"source_material_id","value":"NBRC 107714"},{"name":"strain","value":"NBRC 107714"},{"name":"type-material","value":"type strain of Methylobacterium haplocladii"}],"bioprojects":[{"accession":"PRJDB6292"}],"description":{"comment":"Keywords: GSC:MIxS;MIGS:6.0","organism":{"organismName":"Methylobacterium haplocladii","taxId":1176176},"title":"Methylobacterium haplocladii NBRC 107714"},"lastUpdated":"2022-04-05T05:33:18.000","models":["MIGS.ba"],"owner":{"name":"National Institute of Technology and Evaluation Biological Resource Center"},"package":"MIGS.ba.6.0","publicationDate":"2019-05-23T00:00:00.000","status":{"status":"live","when":"2019-05-24T01:00:59.386"},"submissionDate":"2019-05-24T01:00:59.383"},"comments":"Annotated using prokka 1.11 from http://www.vicbioinformatics.com. Annotated at DFAST https://dfast.nig.ac.jp/","pairedAssembly":{"accession":"GCA_007992175.1","annotationName":"Annotation submitted by National Institute of Technology and Evaluation Biological Resource Center","status":"current"},"refseqCategory":"representative genome","releaseDate":"2019-07-31","sequencingTech":"Illumina HiSeq 1000","submitter":"National Institute of Technology and Evaluation Biological Resource Center"},"assemblyStats":{"contigL50":17,"contigN50":103530,"gcCount":"3133540","gcPercent":67.5,"genomeCoverage":"99.0x","numberOfComponentSequences":104,"numberOfContigs":104,"totalSequenceLength":"4636856","totalUngappedLength":"4636856"},"averageNucleotideIdentity":{"bestAniMatch":{"ani":99.99,"assembly":"GCA_022179265.1","assemblyCoverage":97.54,"category":"type","organismName":"Methylobacterium haplocladii","typeAssemblyCoverage":97.98},"category":"type","comment":"na","matchStatus":"species_match","submittedAniMatch":{"ani":99.99,"assembly":"GCA_022179265.1","assemblyCoverage":97.54,"category":"type","organismName":"Methylobacterium haplocladii","typeAssemblyCoverage":97.98},"submittedOrganism":"Methylobacterium haplocladii","submittedSpecies":"Methylobacterium haplocladii","taxonomyCheckStatus":"OK"},"checkmInfo":{"checkmMarkerSet":"Methylobacterium","checkmMarkerSetRank":"genus","checkmSpeciesTaxId":1176176,"checkmVersion":"v1.2.2","completeness":98.92,"completenessPercentile":100.0,"contamination":0.57},"currentAccession":"GCF_007992175.1","organism":{"infraspecificNames":{"strain":"NBRC 107714"},"organismName":"Methylobacterium haplocladii","taxId":1176176},"pairedAccession":"GCA_007992175.1","sourceDatabase":"SOURCE_DATABASE_REFSEQ","typeMaterial":{"typeDisplayText":"assembly from type material","typeLabel":"TYPE_MATERIAL"},"wgsInfo":{"masterWgsUrl":"https://www.ncbi.nlm.nih.gov/nuccore/BJZT00000000.1","wgsContigsUrl":"https://www.ncbi.nlm.nih.gov/Traces/wgs/BJZT01","wgsProjectAccession":"BJZT01"}}
{"accession":"GCF_007992195.1","annotationInfo":{"method":"Best-placed reference protein set; GeneMarkS-2+","name":"NCBI Prokaryotic Genome Annotation Pipeline (PGAP)","pipeline":"NCBI Prokaryotic Genome Annotation Pipeline (PGAP)","provider":"NCBI RefSeq","releaseDate":"2023-08-27","softwareVersion":"6.6","stats":{"geneCounts":{"nonCoding":53,"proteinCoding":6060,"pseudogene":145,"total":6258}}},"assemblyInfo":{"assemblyLevel":"Contig","assemblyMethod":"newbler v. 3.0","assemblyName":"ASM799219v1","assemblyStatus":"current","assemblyType":"haploid","bioprojectAccession":"PRJDB6295","bioprojectLineage":[{"bioprojects":[{"accession":"PRJDB6295","title":"Methylobacterium oxalidis NBRC 107715 genome sequencing project"}]}],"biosample":{"accession":"SAMD00172657","attributes":[{"name":"sample_name","value":"NBRC 107715"},{"name":"collection_date","value":"missing"},{"name":"env_broad_scale","value":"missing"},{"name":"env_local_scale","value":"missing"},{"name":"env_medium","value":"Plant"},{"name":"geo_loc_name","value":"Japan:Okayama, Kurashiki"},{"name":"host","value":"Oxalis corniculata"},{"name":"isol_growth_condt","value":"missing"},{"name":"lat_lon","value":"missing"},{"name":"locus_tag_prefix","value":"MOX02"},{"name":"num_replicons","value":"missing"},{"name":"project_name","value":"Methylobacterium oxalidis NBRC 107715 genome sequencing project"},{"name":"ref_biomaterial","value":"missing"},{"name":"rel_to_oxygen","value":"aerobe"},{"name":"source_material_id","value":"NBRC 107715"},{"name":"strain","value":"NBRC 107715"},{"name":"type-material","value":"type strain of Methylobacterium oxalidis"}],"bioprojects":[{"accession":"PRJDB6295"}],"description":{"comment":"Keywords: GSC:MIxS;MIGS:6.0","organism":{"organismName":"Methylobacterium oxalidis","taxId":944322},"title":"Methylobacterium oxalidis NBRC 107715"},"lastUpdated":"2022-04-04T05:34:15.000","models":["MIGS.ba"],"owner":{"name":"National Institute of Technology and Evaluation Biological Resource Center"},"package":"MIGS.ba.6.0","publicationDate":"2019-05-23T00:00:00.000","status":{"status":"live","when":"2019-05-24T01:00:59.949"},"submissionDate":"2019-05-24T01:00:59.946"},"comments":"Annotated using prokka 1.11 from http://www.vicbioinformatics.com. Annotated at DFAST https://dfast.nig.ac.jp/","pairedAssembly":{"accession":"GCA_007992195.1","annotationName":"Annotation submitted by National Institute of Technology and Evaluation Biological Resource Center","status":"current"},"refseqCategory":"representative genome","releaseDate":"2019-07-31","sequencingTech":"Illumina HiSeq 1000","submitter":"National Institute of Technology and Evaluation Biological Resource Center"},"assemblyStats":{"contigL50":36,"contigN50":50037,"gcCount":"4401036","gcPercent":70.0,"genomeCoverage":"85.0x","numberOfComponentSequences":343,"numberOfContigs":343,"totalSequenceLength":"6288989","totalUngappedLength":"6288989"},"averageNucleotideIdentity":{"bestAniMatch":{"ani":99.99,"assembly":"GCA_022179505.1","assemblyCoverage":98.62,"category":"type","organismName":"Methylobacterium oxalidis","typeAssemblyCoverage":98.42},"category":"type","comment":"na","matchStatus":"species_match","submittedAniMatch":{"ani":99.99,"assembly":"GCA_022179505.1","assemblyCoverage":98.62,"category":"type","organismName":"Methylobacterium oxalidis","typeAssemblyCoverage":98.42},"submittedOrganism":"Methylobacterium oxalidis","submittedSpecies":"Methylobacterium oxalidis","taxonomyCheckStatus":"OK"},"checkmInfo":{"checkmMarkerSet":"Methylobacterium","checkmMarkerSetRank":"genus","checkmSpeciesTaxId":944322,"checkmVersion":"v1.2.2","completeness":99.24,"completenessPercentile":100.0,"contamination":0.7},"currentAccession":"GCF_007992195.1","organism":{"infraspecificNames":{"strain":"NBRC 107715"},"organismName":"Methylobacterium oxalidis","taxId":944322},"pairedAccession":"GCA_007992195.1","sourceDatabase":"SOURCE_DATABASE_REFSEQ","typeMaterial":{"typeDisplayText":"assembly from type material","typeLabel":"TYPE_MATERIAL"},"wgsInfo":{"masterWgsUrl":"https://www.ncbi.nlm.nih.gov/nuccore/BJZU00000000.1","wgsContigsUrl":"https://www.ncbi.nlm.nih.gov/Traces/wgs/BJZU01","wgsProjectAccession":"BJZU01"}}
{"accession":"GCF_007992215.1","annotationInfo":{"method":"Best-placed reference protein set; GeneMarkS-2+","name":"NCBI Prokaryotic Genome Annotation Pipeline (PGAP)","pipeline":"NCBI Prokaryotic Genome Annotation Pipeline (PGAP)","provider":"NCBI RefSeq","releaseDate":"2023-08-27","softwareVersion":"6.6","stats":{"geneCounts":{"nonCoding":52,"proteinCoding":4567,"pseudogene":99,"total":4718}}},"assemblyInfo":{"assemblyLevel":"Contig","assemblyMethod":"newbler v. 3.0","assemblyName":"ASM799221v1","assemblyStatus":"current","assemblyType":"haploid","bioprojectAccession":"PRJDB6296","bioprojectLineage":[{"bioprojects":[{"accession":"PRJDB6296","title":"Methylobacterium gnaphalii NBRC 107716 genome sequencing project"}]}],"biosample":{"accession":"SAMD00172658","attributes":[{"name":"sample_name","value":"NBRC 107716"},{"name":"collection_date","value":"missing"},{"name":"env_broad_scale","value":"missing"},{"name":"env_local_scale","value":"missing"},{"name":"env_medium","value":"Plant"},{"name":"geo_loc_name","value":"Japan:Okayama, Kurashiki"},{"name":"host","value":"Gnaphalium spicatum"},{"name":"isol_growth_condt","value":"missing"},{"name":"lat_lon","value":"missing"},{"name":"locus_tag_prefix","value":"MGN01"},{"name":"num_replicons","value":"missing"},{"name":"project_name","value":"Methylobacterium gnaphalii NBRC 107716 genome sequencing project"},{"name":"ref_biomaterial","value":"missing"},{"name":"rel_to_oxygen","value":"aerobe"},{"name":"source_material_id","value":"NBRC 107716"},{"name":"strain","value":"NBRC 107716"},{"name":"type-material","value":"type strain of Methylobacterium gnaphalii"}],"bioprojects":[{"accession":"PRJDB6296"}],"description":{"comment":"Keywords: GSC:MIxS;MIGS:6.0","organism":{"organismName":"Methylobacterium gnaphalii","taxId":1010610},"title":"Methylobacterium gnaphalii NBRC 107716"},"lastUpdated":"2022-04-04T05:34:15.000","models":["MIGS.ba"],"owner":{"name":"National Institute of Technology and Evaluation Biological Resource Center"},"package":"MIGS.ba.6.0","publicationDate":"2019-05-23T00:00:00.000","status":{"status":"live","when":"2019-05-24T01:01:00.650"},"submissionDate":"2019-05-24T01:01:00.650"},"comments":"Annotated using prokka 1.11 from http://www.vicbioinformatics.com. Annotated at DFAST https://dfast.nig.ac.jp/","pairedAssembly":{"accession":"GCA_007992215.1","annotationName":"Annotation submitted by National Institute of Technology and Evaluation Biological Resource Center","status":"current"},"refseqCategory":"representative genome","releaseDate":"2019-07-31","sequencingTech":"Illumina HiSeq 1000","submitter":"National Institute of Technology and Evaluation Biological Resource Center"},"assemblyStats":{"contigL50":10,"contigN50":165443,"gcCount":"3152506","gcPercent":66.0,"genomeCoverage":"98.0x","numberOfComponentSequences":120,"numberOfContigs":120,"totalSequenceLength":"4778267","totalUngappedLength":"4778267"},"averageNucleotideIdentity":{"bestAniMatch":{"ani":99.99,"assembly":"GCA_022179205.1","assemblyCoverage":99.32,"category":"type","organismName":"Methylobacterium gnaphalii","typeAssemblyCoverage":99.23},"category":"type","comment":"na","matchStatus":"species_match","submittedAniMatch":{"ani":99.99,"assembly":"GCA_022179205.1","assemblyCoverage":99.32,"category":"type","organismName":"Methylobacterium gnaphalii","typeAssemblyCoverage":99.23},"submittedOrganism":"Methylobacterium gnaphalii","submittedSpecies":"Methylobacterium gnaphalii","taxonomyCheckStatus":"OK"},"checkmInfo":{"checkmMarkerSet":"Methylobacterium","checkmMarkerSetRank":"genus","checkmSpeciesTaxId":1010610,"checkmVersion":"v1.2.2","completeness":98.98,"completenessPercentile":100.0,"contamination":0.76},"currentAccession":"GCF_007992215.1","organism":{"infraspecificNames":{"strain":"NBRC 107716"},"organismName":"Methylobacterium gnaphalii","taxId":1010610},"pairedAccession":"GCA_007992215.1","sourceDatabase":"SOURCE_DATABASE_REFSEQ","typeMaterial":{"typeDisplayText":"assembly from type material","typeLabel":"TYPE_MATERIAL"},"wgsInfo":{"masterWgsUrl":"https://www.ncbi.nlm.nih.gov/nuccore/BJZV00000000.1","wgsContigsUrl":"https://www.ncbi.nlm.nih.gov/Traces/wgs/BJZV01","wgsProjectAccession":"BJZV01"}}
{"accession":"GCF_007992455.1","annotationInfo":{"method":"Best-placed reference protein set; GeneMarkS-2+","name":"NCBI Prokaryotic Genome Annotation Pipeline (PGAP)","pipeline":"NCBI Prokaryotic Genome Annotation Pipeline (PGAP)","provider":"NCBI RefSeq","releaseDate":"2023-08-27","softwareVersion":"6.6","stats":{"geneCounts":{"nonCoding":53,"proteinCoding":2793,"pseudogene":29,"total":2875}}},"assemblyInfo":{"assemblyLevel":"Contig","assemblyMethod":"newbler v. 3.0","assemblyName":"ASM799245v1","assemblyStatus":"current","assemblyType":"haploid","bioprojectAccession":"PRJDB6314","bioprojectLineage":[{"bioprojects":[{"accession":"PRJDB6314","title":"Microbacterium saccharophilum NBRC 108778 genome sequencing project"}]}],"biosample":{"accession":"SAMD00172671","attributes":[{"name":"sample_name","value":"NBRC 108778"},{"name":"collection_date","value":"missing"},{"name":"env_broad_scale","value":"missing"},{"name":"env_local_scale","value":"missing"},{"name":"env_medium","value":"Soil"},{"name":"geo_loc_name","value":"Japan:Osaka"},{"name":"isol_growth_condt","value":"missing"},{"name":"lat_lon","value":"missing"},{"name":"locus_tag_prefix","value":"MSA03"},{"name":"num_replicons","value":"missing"},{"name":"project_name","value":"Microbacterium saccharophilum NBRC 108778 genome sequencing project"},{"name":"ref_biomaterial","value":"missing"},{"name":"rel_to_oxygen","value":"aerobe"},{"name":"source_material_id","value":"NBRC 108778"},{"name":"strain","value":"NBRC 108778"},{"name":"type-material","value":"type strain of Microbacterium saccharophilum"}],"bioprojects":[{"accession":"PRJDB6314"}],"description":{"comment":"Keywords: GSC:MIxS;MIGS:6.0","organism":{"organismName":"Microbacterium saccharophilum","taxId":1213358},"title":"Microbacterium saccharophilum NBRC 108778"},"lastUpdated":"2022-04-05T04:46:44.000","models":["MIGS.ba"],"owner":{"name":"National Institute of Technology and Evaluation Biological Resource Center"},"package":"MIGS.ba.6.0","publicationDate":"2019-05-23T00:00:00.000","status":{"status":"live","when":"2019-05-24T01:01:08.705"},"submissionDate":"2019-05-24T01:01:08.703"},"comments":"Annotated using prokka 1.11 from http://www.vicbioinformatics.com. Annotated at DFAST https://dfast.nig.ac.jp/","pairedAssembly":{"accession":"GCA_007992455.1","annotationName":"Annotation submitted by National Institute of Technology and Evaluation Biological Resource Center","status":"current"},"refseqCategory":"representative genome","releaseDate":"2019-07-31","sequencingTech":"Illumina HiSeq 1000","submitter":"National Institute of Technology and Evaluation Biological Resource Center"},"assemblyStats":{"contigL50":5,"contigN50":202542,"gcCount":"2125794","gcPercent":71.0,"genomeCoverage":"117.0x","numberOfComponentSequences":31,"numberOfContigs":31,"totalSequenceLength":"2987352","totalUngappedLength":"2987352"},"averageNucleotideIdentity":{"bestAniMatch":{"ani":99.99,"assembly":"GCA_008017435.1","assemblyCoverage":99.96,"category":"type","organismName":"Microbacterium saccharophilum","typeAssemblyCoverage":99.83},"category":"type","comment":"na","matchStatus":"species_match","submittedAniMatch":{"ani":99.99,"assembly":"GCA_008017435.1","assemblyCoverage":99.96,"category":"type","organismName":"Microbacterium saccharophilum","typeAssemblyCoverage":99.83},"submittedOrganism":"Microbacterium saccharophilum","submittedSpecies":"Microbacterium saccharophilum","taxonomyCheckStatus":"OK"},"checkmInfo":{"checkmMarkerSet":"Microbacterium","checkmMarkerSetRank":"genus","checkmSpeciesTaxId":1213358,"checkmVersion":"v1.2.2","completeness":99.2,"completenessPercentile":75.0,"contamination":0.36},"currentAccession":"GCF_007992455.1","organism":{"infraspecificNames":{"strain":"NBRC 108778"},"organismName":"Microbacterium saccharophilum","taxId":1213358},"pairedAccession":"GCA_007992455.1","sourceDatabase":"SOURCE_DATABASE_REFSEQ","typeMaterial":{"typeDisplayText":"assembly from type material","typeLabel":"TYPE_MATERIAL"},"wgsInfo":{"masterWgsUrl":"https://www.ncbi.nlm.nih.gov/nuccore/BKAH00000000.1","wgsContigsUrl":"https://www.ncbi.nlm.nih.gov/Traces/wgs/BKAH01","wgsProjectAccession":"BKAH01"}}
{"accession":"GCF_007993755.1","annotationInfo":{"method":"Best-placed reference protein set; GeneMarkS-2+","name":"NCBI Prokaryotic Genome Annotation Pipeline (PGAP)","pipeline":"NCBI Prokaryotic Genome Annotation Pipeline (PGAP)","provider":"NCBI RefSeq","releaseDate":"2023-05-27","softwareVersion":"6.5","stats":{"geneCounts":{"nonCoding":56,"proteinCoding":4758,"pseudogene":39,"total":4853}}},"assemblyInfo":{"assemblyLevel":"Complete Genome","assemblyMethod":"SMRT Link v. 5.0.1","assemblyName":"ASM799375v1","assemblyStatus":"current","assemblyType":"haploid","bioprojectAccession":"PRJNA557795","bioprojectLineage":[{"bioprojects":[{"accession":"PRJNA557795","title":"Bradymonadales sp. V1718 Genome sequencing and assembly"}]}],"biosample":{"accession":"SAMN12418637","attributes":[{"name":"strain","value":"V1718"},{"name":"collection_date","value":"missing"},{"name":"geo_loc_name","value":"China: Weihai"},{"name":"depth","value":"missing"},{"name":"env_broad_scale","value":"missing"},{"name":"lat_lon","value":"missing"},{"name":"elev","value":"missing"},{"name":"env_local_scale","value":"missing"},{"name":"env_medium","value":"missing"},{"name":"isol_growth_condt","value":"missing"},{"name":"num_replicons","value":"missing"},{"name":"ref_biomaterial","value":"missing"},{"name":"type-material","value":"type strain of Microvenator marinus"}],"bioprojects":[{"accession":"PRJNA557795"}],"description":{"comment":"Keywords: GSC:MIxS;MIGS:6.0","organism":{"organismName":"Microvenator marinus","taxId":2600177},"title":"MIGS Cultured Bacterial/Archaeal sample from Bradymonadales sp. V1718"},"lastUpdated":"2022-05-21T21:06:25.849","models":["MIGS.ba","MIGS/MIMS/MIMARKS.sediment"],"owner":{"contacts":[{}],"name":"Shandong University at Weihai"},"package":"MIGS.ba.sediment.6.0","publicationDate":"2019-07-31T00:00:00.000","sampleIds":[{"label":"Sample name","value":"Bradymonadales_V1718"}],"status":{"status":"live","when":"2019-08-01T16:25:03.753"},"submissionDate":"2019-07-31T22:55:04.660"},"comments":"The annotation was added by the NCBI Prokaryotic Genome Annotation Pipeline (PGAP). Information about PGAP can be found here: https://www.ncbi.nlm.nih.gov/genome/annotation_prok/\nBacteria and source DNA available from the Lab of Zong-jun Du","pairedAssembly":{"accession":"GCA_007993755.1","annotationName":"NCBI Prokaryotic Genome Annotation Pipeline (PGAP)","status":"current"},"refseqCategory":"representative genome","releaseDate":"2019-08-13","sequencingTech":"PacBio","submitter":"Shandong University at Weihai"},"assemblyStats":{"contigL50":1,"contigN50":5847748,"gcCount":"3228620","gcPercent":55.0,"genomeCoverage":"350.0x","numberOfComponentSequences":1,"numberOfContigs":1,"numberOfScaffolds":1,"scaffoldL50":1,"scaffoldN50":5847748,"totalNumberOfChromosomes":1,"totalSequenceLength":"5847748","totalUngappedLength":"5847748"},"averageNucleotideIdentity":{"bestAniMatch":{"ani":82.69,"assembly":"GCA_023169945.1","assemblyCoverage":0.07,"category":"type","organismName":"Anaeromyxobacter oryzae","typeAssemblyCoverage":0.06},"category":"type","comment":"Assembly is the type_strain, no match is expected","matchStatus":"low_coverage","submittedOrganism":"Microvenator marinus","submittedSpecies":"Microvenator marinus","taxonomyCheckStatus":"OK"},"checkmInfo":{"checkmMarkerSet":"Deltaproteobacteria","checkmMarkerSetRank":"class","checkmSpeciesTaxId":2600177,"checkmVersion":"v1.2.2","completeness":95.17,"completenessPercentile":100.0,"contamination":2.4},"currentAccession":"GCF_007993755.1","organism":{"infraspecificNames":{"strain":"V1718"},"organismName":"Microvenator marinus","taxId":2600177},"pairedAccession":"GCA_007993755.1","sourceDatabase":"SOURCE_DATABASE_REFSEQ","typeMaterial":{"typeDisplayText":"assembly from type material","typeLabel":"TYPE_MATERIAL"}}
{"accession":"GCF_007994135.1","annotationInfo":{"method":"Best-placed reference protein set; GeneMarkS-2+","name":"NCBI Prokaryotic Genome Annotation Pipeline (PGAP)","pipeline":"NCBI Prokaryotic Genome Annotation Pipeline (PGAP)","provider":"NCBI RefSeq","releaseDate":"2023-04-19","softwareVersion":"6.5","stats":{"geneCounts":{"nonCoding":61,"proteinCoding":4264,"pseudogene":35,"total":4360}}},"assemblyInfo":{"assemblyLevel":"Contig","assemblyMethod":"HGAP v. 3","assemblyName":"ASM799413v1","assemblyStatus":"current","assemblyType":"haploid","bioprojectAccession":"PRJNA256903","bioprojectLineage":[{"bioprojects":[{"accession":"PRJNA256903","title":"Modestobacter roseus strain:DSM 45764 Genome sequencing and assembly"}]}],"biosample":{"accession":"SAMN02946472","attributes":[{"name":"geo_loc_name","value":"missing"},{"name":"lat_lon","value":"not collected"},{"name":"num_replicons","value":"missing"},{"name":"project_name","value":"Modestobacter roseus DSM 45764"},{"name":"isol_growth_condt","value":"missing"},{"name":"env_broad_scale","value":"missing"},{"name":"strain","value":"DSM 45764"},{"name":"ref_biomaterial","value":"missing"},{"name":"env_local_scale","value":"missing"},{"name":"collection_date","value":"not collected"},{"name":"env_package","value":"missing"},{"name":"env_medium","value":"missing"},{"name":"investigation_type","value":"bacteria_archaea"},{"name":"type-material","value":"type strain of Modestobacter roseus"},{"name":"culture_collection","value":"DSM:45764"}],"bioprojects":[{"accession":"PRJNA256903"}],"description":{"comment":"Keywords: GSC:MIxS;MIGS:6.0","organism":{"organismName":"Modestobacter roseus","taxId":1181884},"title":"Modestobacter roseus DSM 45764"},"lastUpdated":"2019-07-19T13:26:40.097","models":["MIGS.ba"],"owner":{"name":"DOE Joint Genome Institute"},"package":"MIGS.ba.6.0","publicationDate":"2014-07-29T00:00:00.000","sampleIds":[{"db":"DOE Joint Genome Institute","label":"Sample name","value":"1043270"}],"status":{"status":"live","when":"2014-07-29T21:14:07.870"},"submissionDate":"2014-07-29T21:14:07.870"},"pairedAssembly":{"accession":"GCA_007994135.1","annotationName":"Annotation submitted by DOE Joint Genome Institute","status":"current"},"refseqCategory":"representative genome","releaseDate":"2019-08-02","sequencingTech":"PacBio","submitter":"DOE Joint Genome Institute"},"assemblyStats":{"contigL50":1,"contigN50":4511824,"gcCount":"3364099","gcPercent":74.5,"genomeCoverage":"84.0x","numberOfComponentSequences":2,"numberOfContigs":2,"totalSequenceLength":"4516512","totalUngappedLength":"4516512"},"averageNucleotideIdentity":{"bestAniMatch":{"ani":85.93,"assembly":"GCA_023383595.1","assemblyCoverage":54.9,"category":"type","organismName":"Modestobacter marinus","typeAssemblyCoverage":48.74},"category":"type","comment":"Assembly is the type_strain, mismatch is within genus and expected","matchStatus":"below_threshold_mismatch","submittedOrganism":"Modestobacter roseus","submittedSpecies":"Modestobacter roseus","taxonomyCheckStatus":"OK"},"checkmInfo":{"checkmMarkerSet":"Geodermatophilaceae","checkmMarkerSetRank":"family","checkmSpeciesTaxId":1181884,"checkmVersion":"v1.2.2","completeness":96.05,"completenessPercentile":100.0,"contamination":3.58},"currentAccession":"GCF_007994135.1","organism":{"infraspecificNames":{"strain":"DSM 45764"},"organismName":"Modestobacter roseus","taxId":1181884},"pairedAccession":"GCA_007994135.1","sourceDatabase":"SOURCE_DATABASE_REFSEQ","typeMaterial":{"typeDisplayText":"assembly from type material","typeLabel":"TYPE_MATERIAL"},"wgsInfo":{"masterWgsUrl":"https://www.ncbi.nlm.nih.gov/nuccore/VLKF00000000.1","wgsContigsUrl":"https://www.ncbi.nlm.nih.gov/Traces/wgs/VLKF01","wgsProjectAccession":"VLKF01"}}
{"accession":"GCF_007994185.1","annotationInfo":{"method":"Best-placed reference protein set; GeneMarkS-2+","name":"NCBI Prokaryotic Genome Annotation Pipeline (PGAP)","pipeline":"NCBI Prokaryotic Genome Annotation Pipeline (PGAP)","provider":"NCBI RefSeq","releaseDate":"2023-04-28","softwareVersion":"6.5","stats":{"geneCounts":{"nonCoding":71,"proteinCoding":6357,"pseudogene":144,"total":6572}}},"assemblyInfo":{"assemblyLevel":"Contig","assemblyMethod":"HGAP v. 3","assemblyName":"ASM799418v1","assemblyStatus":"current","assemblyType":"haploid","bioprojectAccession":"PRJNA256901","bioprojectLineage":[{"bioprojects":[{"accession":"PRJNA256901","title":"Micromonospora endolithica strain:DSM 44398 Genome sequencing and assembly"}]}],"biosample":{"accession":"SAMN02946460","attributes":[{"name":"geo_loc_name","value":"missing"},{"name":"lat_lon","value":"not collected"},{"name":"num_replicons","value":"missing"},{"name":"project_name","value":"Micromonospora endolithica DSM 44398"},{"name":"isol_growth_condt","value":"missing"},{"name":"env_broad_scale","value":"missing"},{"name":"strain","value":"DSM 44398"},{"name":"ref_biomaterial","value":"missing"},{"name":"env_local_scale","value":"missing"},{"name":"collection_date","value":"not collected"},{"name":"env_package","value":"missing"},{"name":"env_medium","value":"missing"},{"name":"investigation_type","value":"bacteria_archaea"},{"name":"type-material","value":"type strain of Micromonospora endolithica"}],"bioprojects":[{"accession":"PRJNA256901"}],"description":{"comment":"Keywords: GSC:MIxS;MIGS:6.0","organism":{"organismName":"Micromonospora endolithica","taxId":230091},"title":"Micromonospora endolithica DSM 44398"},"lastUpdated":"2019-06-20T17:03:16.849","models":["MIGS.ba"],"owner":{"name":"DOE Joint Genome Institute"},"package":"MIGS.ba.6.0","publicationDate":"2014-07-29T00:00:00.000","sampleIds":[{"db":"DOE Joint Genome Institute","label":"Sample name","value":"1043246"}],"status":{"status":"live","when":"2014-07-29T21:09:11.483"},"submissionDate":"2014-07-29T21:09:11.483"},"pairedAssembly":{"accession":"GCA_007994185.1","annotationName":"Annotation submitted by DOE Joint Genome Institute","status":"current"},"refseqCategory":"representative genome","releaseDate":"2019-08-02","sequencingTech":"PacBio","submitter":"DOE Joint Genome Institute"},"assemblyStats":{"contigL50":1,"contigN50":7017169,"gcCount":"5090519","gcPercent":72.5,"genomeCoverage":"80.0x","numberOfComponentSequences":2,"numberOfContigs":2,"totalSequenceLength":"7026184","totalUngappedLength":"7026184"},"averageNucleotideIdentity":{"bestAniMatch":{"ani":99.99,"assembly":"GCA_003626595.1","assemblyCoverage":99.19,"category":"type","organismName":"Micromonospora endolithica","typeAssemblyCoverage":99.97},"category":"type","comment":"na","matchStatus":"species_match","submittedAniMatch":{"ani":99.99,"assembly":"GCA_003626595.1","assemblyCoverage":99.19,"category":"type","organismName":"Micromonospora endolithica","typeAssemblyCoverage":99.97},"submittedOrganism":"Micromonospora endolithica","submittedSpecies":"Micromonospora endolithica","taxonomyCheckStatus":"OK"},"checkmInfo":{"checkmMarkerSet":"Micromonospora","checkmMarkerSetRank":"genus","checkmSpeciesTaxId":230091,"checkmVersion":"v1.2.2","completeness":96.75,"completenessPercentile":50.0,"contamination":4.41},"currentAccession":"GCF_007994185.1","organism":{"infraspecificNames":{"strain":"DSM 44398"},"organismName":"Micromonospora endolithica","taxId":230091},"pairedAccession":"GCA_007994185.1","sourceDatabase":"SOURCE_DATABASE_REFSEQ","typeMaterial":{"typeDisplayText":"assembly from type material","typeLabel":"TYPE_MATERIAL"},"wgsInfo":{"masterWgsUrl":"https://www.ncbi.nlm.nih.gov/nuccore/VLLO00000000.1","wgsContigsUrl":"https://www.ncbi.nlm.nih.gov/Traces/wgs/VLLO01","wgsProjectAccession":"VLLO01"}}
{"accession":"GCF_007994985.1","annotationInfo":{"method":"Best-placed reference protein set; GeneMarkS-2+","name":"GCF_007994985.1-RS_2024_03_28","pipeline":"NCBI Prokaryotic Genome Annotation Pipeline (PGAP)","provider":"NCBI RefSeq","releaseDate":"2024-03-28","softwareVersion":"6.7","stats":{"geneCounts":{"nonCoding":125,"proteinCoding":4573,"pseudogene":50,"total":4748}}},"assemblyInfo":{"assemblyLevel":"Contig","assemblyMethod":"SOAPdenovo v. 2.04","assemblyName":"ASM799498v1","assemblyStatus":"current","assemblyType":"haploid","bioprojectAccession":"PRJNA558813","bioprojectLineage":[{"bioprojects":[{"accession":"PRJNA558813","title":"Metabacillus litoralis strain:SW-211 Genome sequencing and assembly"}]}],"biosample":{"accession":"SAMN12500376","attributes":[{"name":"strain","value":"SW-211"},{"name":"isolation_source","value":"tidal flat"},{"name":"collection_date","value":"2003-01"},{"name":"geo_loc_name","value":"South Korea: Yellow Sea"},{"name":"sample_type","value":"culture"},{"name":"type-material","value":"type strain of Bacillus litoralis"}],"description":{"organism":{"organismName":"Metabacillus litoralis","taxId":152268},"title":"Microbe sample from Metabacillus litoralis"},"lastUpdated":"2020-07-17T21:03:43.792","models":["Microbe, viral or environmental"],"owner":{"contacts":[{}],"name":"Shanghai Ocean University"},"package":"Microbe.1.0","publicationDate":"2019-08-05T00:00:00.000","sampleIds":[{"label":"Sample name","value":"YSK"}],"status":{"status":"live","when":"2019-08-05T18:58:04.035"},"submissionDate":"2019-08-05T18:58:04.033"},"comments":"The annotation was added by the NCBI Prokaryotic Genome Annotation Pipeline (PGAP). Information about PGAP can be found here: https://www.ncbi.nlm.nih.gov/genome/annotation_prok/","pairedAssembly":{"accession":"GCA_007994985.1","annotationName":"NCBI Prokaryotic Genome Annotation Pipeline (PGAP)","status":"current"},"refseqCategory":"representative genome","releaseDate":"2019-08-13","sequencingTech":"Illumina HiSeq","submitter":"Shanghai Ocean University"},"assemblyStats":{"contigL50":5,"contigN50":417976,"gcCount":"1650958","gcPercent":34.0,"genomeCoverage":"307.0x","numberOfComponentSequences":75,"numberOfContigs":75,"totalSequenceLength":"4884777","totalUngappedLength":"4884777"},"averageNucleotideIdentity":{"bestAniMatch":{"ani":94.09,"assembly":"GCA_016908395.1","assemblyCoverage":82.51,"category":"type","organismName":"Metabacillus crassostreae","typeAssemblyCoverage":82.25},"category":"suspected_type","comment":"Assembly is the type_strain, mismatch is within genus and expected","matchStatus":"below_threshold_mismatch","submittedOrganism":"Metabacillus litoralis","submittedSpecies":"Metabacillus litoralis","taxonomyCheckStatus":"OK"},"checkmInfo":{"checkmMarkerSet":"Bacillaceae","checkmMarkerSetRank":"family","checkmSpeciesTaxId":152268,"checkmVersion":"v1.2.2","completeness":99.35,"completenessPercentile":100.0,"contamination":1.51},"currentAccession":"GCF_007994985.1","organism":{"infraspecificNames":{"strain":"SW-211"},"organismName":"Metabacillus litoralis","taxId":152268},"pairedAccession":"GCA_007994985.1","sourceDatabase":"SOURCE_DATABASE_REFSEQ","typeMaterial":{"typeDisplayText":"assembly from type material","typeLabel":"TYPE_MATERIAL"},"wgsInfo":{"masterWgsUrl":"https://www.ncbi.nlm.nih.gov/nuccore/VOQF00000000.1","wgsContigsUrl":"https://www.ncbi.nlm.nih.gov/Traces/wgs/VOQF01","wgsProjectAccession":"VOQF01"}}
{"accession":"GCF_008014745.1","annotationInfo":{"method":"Best-placed reference protein set; GeneMarkS-2+","name":"NCBI Prokaryotic Genome Annotation Pipeline (PGAP)","pipeline":"NCBI Prokaryotic Genome Annotation Pipeline (PGAP)","provider":"NCBI RefSeq","releaseDate":"2023-08-27","softwareVersion":"6.6","stats":{"geneCounts":{"nonCoding":90,"proteinCoding":5142,"pseudogene":55,"total":5287}}},"assemblyInfo":{"assemblyLevel":"Contig","assemblyMethod":"Velvet v. 1.2.10","assemblyName":"ASM801474v1","assemblyStatus":"current","assemblyType":"haploid","bioprojectAccession":"PRJNA474356","bioprojectLineage":[{"bioprojects":[{"accession":"PRJNA474356","title":"Bacterial genomes in TP area, China Genome sequencing and assembly"}]}],"biosample":{"accession":"SAMN12560659","attributes":[{"name":"strain","value":"GEM5"},{"name":"isolation_source","value":"sand"},{"name":"collection_date","value":"2015-04-16"},{"name":"geo_loc_name","value":"China: Qinghai province, Qinghai-Tibetan Plateau"},{"name":"sample_type","value":"culture"},{"name":"type-material","value":"type material of Massilia arenae"}],"bioprojects":[{"accession":"PRJNA474356"}],"description":{"organism":{"organismName":"Massilia arenae","taxId":2603288},"title":"Microbe sample from Massilia arenae"},"lastUpdated":"2022-02-14T21:05:50.463","models":["Microbe, viral or environmental"],"owner":{"contacts":[{}],"name":"Chinese Academy of Sciences"},"package":"Microbe.1.0","publicationDate":"2019-08-12T00:00:00.000","sampleIds":[{"label":"Sample name","value":"GEM5"}],"status":{"status":"live","when":"2019-08-12T13:20:04.621"},"submissionDate":"2019-08-12T10:17:02.890"},"comments":"Bacteria and source DNA available from Binglin Zhang\nThe annotation was added by the NCBI Prokaryotic Genome Annotation Pipeline (PGAP). Information about PGAP can be found here: https://www.ncbi.nlm.nih.gov/genome/annotation_prok/","pairedAssembly":{"accession":"GCA_008014745.1","annotationName":"NCBI Prokaryotic Genome Annotation Pipeline (PGAP)","status":"current"},"refseqCategory":"representative genome","releaseDate":"2019-08-18","sequencingTech":"Illumina HiSeq","submitter":"Chinese Academy of Sciences"},"assemblyStats":{"contigL50":12,"contigN50":163344,"gcCount":"3889156","gcPercent":65.0,"genomeCoverage":"459.0x","numberOfComponentSequences":80,"numberOfContigs":80,"totalSequenceLength":"5974536","totalUngappedLength":"5974536"},"averageNucleotideIdentity":{"bestAniMatch":{"ani":92.7,"assembly":"GCA_003143515.1","assemblyCoverage":80.28,"category":"suspected_type","organismName":"Massilia oculi","typeAssemblyCoverage":82.06},"category":"type","comment":"Assembly is the type_strain, mismatch is within genus and expected","matchStatus":"below_threshold_mismatch","submittedOrganism":"Massilia arenae","submittedSpecies":"Massilia arenae","taxonomyCheckStatus":"OK"},"checkmInfo":{"checkmMarkerSet":"Massilia","checkmMarkerSetRank":"genus","checkmSpeciesTaxId":2603288,"checkmVersion":"v1.2.2","completeness":98.21,"completenessPercentile":100.0,"contamination":3.03},"currentAccession":"GCF_008014745.1","organism":{"infraspecificNames":{"strain":"GEM5"},"organismName":"Massilia arenae","taxId":2603288},"pairedAccession":"GCA_008014745.1","sourceDatabase":"SOURCE_DATABASE_REFSEQ","typeMaterial":{"typeDisplayText":"assembly from type material","typeLabel":"TYPE_MATERIAL"},"wgsInfo":{"masterWgsUrl":"https://www.ncbi.nlm.nih.gov/nuccore/VPFD00000000.1","wgsContigsUrl":"https://www.ncbi.nlm.nih.gov/Traces/wgs/VPFD01","wgsProjectAccession":"VPFD01"}}
{"accession":"GCF_008017415.1","annotationInfo":{"method":"Best-placed reference protein set; GeneMarkS-2+","name":"NCBI Prokaryotic Genome Annotation Pipeline (PGAP)","pipeline":"NCBI Prokaryotic Genome Annotation Pipeline (PGAP)","provider":"NCBI RefSeq","releaseDate":"2023-05-05","softwareVersion":"6.5","stats":{"geneCounts":{"nonCoding":53,"proteinCoding":3289,"pseudogene":18,"total":3360}}},"assemblyInfo":{"assemblyLevel":"Contig","assemblyMethod":"SOAPdenovo v. 2.04","assemblyName":"ASM801741v1","assemblyStatus":"current","assemblyType":"haploid","bioprojectAccession":"PRJNA559768","bioprojectLineage":[{"bioprojects":[{"accession":"PRJNA559768","title":"Microbacterium hatanonis JCM14558"}]}],"biosample":{"accession":"SAMN12558880","attributes":[{"name":"strain","value":"JCM14558"},{"name":"isolation_source","value":"hairspray"},{"name":"host","value":"not applicable"},{"name":"collection_date","value":"not collected"},{"name":"geo_loc_name","value":"not collected"},{"name":"sample_type","value":"not collected"},{"name":"type-material","value":"type strain of Microbacterium hatanonis"}],"bioprojects":[{"accession":"PRJNA559768"}],"description":{"organism":{"organismName":"Microbacterium hatanonis","taxId":404366},"title":"Microbe sample from Microbacterium hatanonis"},"lastUpdated":"2019-08-14T13:00:27.961","models":["Microbe, viral or environmental"],"owner":{"contacts":[{}],"name":"Chinese center for disease control and prevention"},"package":"Microbe.1.0","publicationDate":"2019-08-12T00:00:00.000","sampleIds":[{"label":"Sample name","value":"FCC-01"}],"status":{"status":"live","when":"2019-08-12T03:14:03.862"},"submissionDate":"2019-08-12T03:14:03.860"},"comments":"The annotation was added by the NCBI Prokaryotic Genome Annotation Pipeline (PGAP). Information about PGAP can be found here: https://www.ncbi.nlm.nih.gov/genome/annotation_prok/","pairedAssembly":{"accession":"GCA_008017415.1","annotationName":"NCBI Prokaryotic Genome Annotation Pipeline (PGAP)","status":"current"},"refseqCategory":"representative genome","releaseDate":"2019-08-19","sequencingTech":"Illumina HiSeq PE150","submitter":"Chinese center for disease control and prevention"},"assemblyStats":{"contigL50":1,"contigN50":2139879,"gcCount":"2473781","gcPercent":70.0,"genomeCoverage":"214.0x","numberOfComponentSequences":2,"numberOfContigs":2,"totalSequenceLength":"3545086","totalUngappedLength":"3545086"},"averageNucleotideIdentity":{"bestAniMatch":{"ani":83.03,"assembly":"GCA_015278255.1","assemblyCoverage":16.82,"category":"type","organismName":"Microbacterium hibisci","typeAssemblyCoverage":15.02},"category":"type","comment":"Assembly is the type_strain, mismatch is within genus and expected","matchStatus":"below_threshold_mismatch","submittedOrganism":"Microbacterium hatanonis","submittedSpecies":"Microbacterium hatanonis","taxonomyCheckStatus":"OK"},"checkmInfo":{"checkmMarkerSet":"Microbacterium","checkmMarkerSetRank":"genus","checkmSpeciesTaxId":404366,"checkmVersion":"v1.2.2","completeness":98.57,"completenessPercentile":100.0,"contamination":1.49},"currentAccession":"GCF_008017415.1","organism":{"infraspecificNames":{"strain":"JCM14558"},"organismName":"Microbacterium hatanonis","taxId":404366},"pairedAccession":"GCA_008017415.1","sourceDatabase":"SOURCE_DATABASE_REFSEQ","typeMaterial":{"typeDisplayText":"assembly from type material","typeLabel":"TYPE_MATERIAL"},"wgsInfo":{"masterWgsUrl":"https://www.ncbi.nlm.nih.gov/nuccore/VRSV00000000.1","wgsContigsUrl":"https://www.ncbi.nlm.nih.gov/Traces/wgs/VRSV01","wgsProjectAccession":"VRSV01"}}
{"accession":"GCF_008017445.1","annotationInfo":{"method":"Best-placed reference protein set; GeneMarkS-2+","name":"NCBI Prokaryotic Genome Annotation Pipeline (PGAP)","pipeline":"NCBI Prokaryotic Genome Annotation Pipeline (PGAP)","provider":"NCBI RefSeq","releaseDate":"2023-05-05","softwareVersion":"6.5","stats":{"geneCounts":{"nonCoding":58,"proteinCoding":2517,"pseudogene":26,"total":2601}}},"assemblyInfo":{"assemblyLevel":"Scaffold","assemblyMethod":"SOAPdenovo v. 2.04","assemblyName":"ASM801744v1","assemblyStatus":"current","assemblyType":"haploid","bioprojectAccession":"PRJNA559774","bioprojectLineage":[{"bioprojects":[{"accession":"PRJNA559774","title":"Microbacterium mitrae JCM16363"}]}],"biosample":{"accession":"SAMN12558914","attributes":[{"name":"strain","value":"M4-8"},{"name":"isolation_source","value":"turban shell"},{"name":"host","value":"not applicable"},{"name":"collection_date","value":"not collected"},{"name":"geo_loc_name","value":"not collected"},{"name":"sample_type","value":"not collected"},{"name":"type-material","value":"type strain of Microbacterium mitrae"}],"bioprojects":[{"accession":"PRJNA559774"}],"description":{"organism":{"organismName":"Microbacterium mitrae","taxId":664640},"title":"Microbe sample from Microbacterium mitrae"},"lastUpdated":"2019-08-14T13:00:27.987","models":["Microbe, viral or environmental"],"owner":{"contacts":[{}],"name":"Chinese center for disease control and prevention"},"package":"Microbe.1.0","publicationDate":"2019-08-12T00:00:00.000","sampleIds":[{"label":"Sample name","value":"Microbacterium mitrae M4-8"}],"status":{"status":"live","when":"2019-08-12T04:06:04.012"},"submissionDate":"2019-08-12T04:06:04.010"},"comments":"The annotation was added by the NCBI Prokaryotic Genome Annotation Pipeline (PGAP). Information about PGAP can be found here: https://www.ncbi.nlm.nih.gov/genome/annotation_prok/","pairedAssembly":{"accession":"GCA_008017445.1","annotationName":"NCBI Prokaryotic Genome Annotation Pipeline (PGAP)","status":"current"},"refseqCategory":"representative genome","releaseDate":"2019-08-19","sequencingTech":"Illumina HiSeq PE150","submitter":"Chinese center for disease control and prevention"},"assemblyStats":{"contigL50":1,"contigN50":1483109,"gcCount":"1796230","gcPercent":63.5,"genomeCoverage":"210.0x","numberOfComponentSequences":10,"numberOfContigs":12,"numberOfScaffolds":10,"scaffoldL50":1,"scaffoldN50":1483109,"totalSequenceLength":"2821547","totalUngappedLength":"2821527"},"averageNucleotideIdentity":{"bestAniMatch":{"ani":83.95,"assembly":"GCA_025960885.1","assemblyCoverage":3.45,"category":"type","organismName":"Microbacterium hydrothermale","typeAssemblyCoverage":2.57},"category":"type","comment":"Assembly is the type_strain, no match is expected","matchStatus":"low_coverage","submittedOrganism":"Microbacterium mitrae","submittedSpecies":"Microbacterium mitrae","taxonomyCheckStatus":"OK"},"checkmInfo":{"checkmMarkerSet":"Microbacterium","checkmMarkerSetRank":"genus","checkmSpeciesTaxId":664640,"checkmVersion":"v1.2.2","completeness":96.01,"completenessPercentile":100.0,"contamination":2.19},"currentAccession":"GCF_008017445.1","organism":{"infraspecificNames":{"strain":"M4-8"},"organismName":"Microbacterium mitrae","taxId":664640},"pairedAccession":"GCA_008017445.1","sourceDatabase":"SOURCE_DATABASE_REFSEQ","typeMaterial":{"typeDisplayText":"assembly from type material","typeLabel":"TYPE_MATERIAL"},"wgsInfo":{"masterWgsUrl":"https://www.ncbi.nlm.nih.gov/nuccore/VRSW00000000.1","wgsContigsUrl":"https://www.ncbi.nlm.nih.gov/Traces/wgs/VRSW01","wgsProjectAccession":"VRSW01"}}
{"accession":"GCF_008086115.1","annotationInfo":{"method":"Best-placed reference protein set; GeneMarkS-2+","name":"NCBI Prokaryotic Genome Annotation Pipeline (PGAP)","pipeline":"NCBI Prokaryotic Genome Annotation Pipeline (PGAP)","provider":"NCBI RefSeq","releaseDate":"2023-05-05","softwareVersion":"6.5","stats":{"geneCounts":{"nonCoding":49,"proteinCoding":3428,"pseudogene":46,"total":3523}}},"assemblyInfo":{"assemblyLevel":"Contig","assemblyMethod":"ABySS v. 2.0.2","assemblyName":"ASM808611v1","assemblyStatus":"current","assemblyType":"haploid","bioprojectAccession":"PRJNA560163","bioprojectLineage":[{"bioprojects":[{"accession":"PRJNA560163","title":"Genome sequencing of novel bacterial strains from saline environments"}]}],"biosample":{"accession":"SAMN12570090","attributes":[{"name":"strain","value":"HY14"},{"name":"isolation_source","value":"Pickle Processing Wastewater"},{"name":"collection_date","value":"2015-10"},{"name":"geo_loc_name","value":"China: Zhejiang"},{"name":"sample_type","value":"wastewater"},{"name":"identified_by","value":"Xinqi Zhang"},{"name":"type-material","value":"type strain of Muriiphilus fusiformis"}],"bioprojects":[{"accession":"PRJNA560163"}],"description":{"organism":{"organismName":"Maritimibacter fusiformis","taxId":2603819},"title":"Boseongicola sp. HY14 from pickle processing wastewater"},"lastUpdated":"2023-11-23T21:06:19.148","models":["Microbe, viral or environmental"],"owner":{"contacts":[{}],"name":"Zhejiang Agriculture and Forestry University"},"package":"Microbe.1.0","publicationDate":"2019-08-14T00:00:00.000","sampleIds":[{"label":"Sample name","value":"Saline"}],"status":{"status":"live","when":"2019-08-14T13:41:23.192"},"submissionDate":"2019-08-14T06:17:03.100"},"comments":"Bacteria and source DNA available from CGMCC (China General Microbiological Culture Collection Center)\nThe annotation was added by the NCBI Prokaryotic Genome Annotation Pipeline (PGAP). Information about PGAP can be found here: https://www.ncbi.nlm.nih.gov/genome/annotation_prok/","pairedAssembly":{"accession":"GCA_008086115.1","annotationName":"NCBI Prokaryotic Genome Annotation Pipeline (PGAP)","status":"current"},"refseqCategory":"representative genome","releaseDate":"2019-08-25","sequencingTech":"Illumina HiSeq","submitter":"Zhejiang Agriculture and Forestry University"},"assemblyStats":{"contigL50":3,"contigN50":439101,"gcCount":"2325377","gcPercent":66.0,"genomeCoverage":"331.0x","numberOfComponentSequences":17,"numberOfContigs":17,"totalSequenceLength":"3512877","totalUngappedLength":"3512877"},"averageNucleotideIdentity":{"bestAniMatch":{"ani":82.17,"assembly":"GCA_003008555.2","assemblyCoverage":12.91,"category":"type","organismName":"Pukyongiella litopenaei","typeAssemblyCoverage":10.63},"category":"type","comment":"na","matchStatus":"below_threshold_mismatch","submittedOrganism":"Maritimibacter fusiformis","submittedSpecies":"Maritimibacter fusiformis","taxonomyCheckStatus":"Inconclusive"},"checkmInfo":{"checkmMarkerSet":"Rhodobacterales","checkmMarkerSetRank":"order","checkmSpeciesTaxId":2603819,"checkmVersion":"v1.2.2","completeness":99.24,"completenessPercentile":100.0,"contamination":0.92},"currentAccession":"GCF_008086115.1","organism":{"infraspecificNames":{"strain":"HY14"},"organismName":"Maritimibacter fusiformis","taxId":2603819},"pairedAccession":"GCA_008086115.1","sourceDatabase":"SOURCE_DATABASE_REFSEQ","typeMaterial":{"typeDisplayText":"assembly from type material","typeLabel":"TYPE_MATERIAL"},"wgsInfo":{"masterWgsUrl":"https://www.ncbi.nlm.nih.gov/nuccore/VSIY00000000.1","wgsContigsUrl":"https://www.ncbi.nlm.nih.gov/Traces/wgs/VSIY01","wgsProjectAccession":"VSIY01"}}
{"accession":"GCF_008124775.1","annotationInfo":{"method":"Best-placed reference protein set; GeneMarkS-2+","name":"NCBI Prokaryotic Genome Annotation Pipeline (PGAP)","pipeline":"NCBI Prokaryotic Genome Annotation Pipeline (PGAP)","provider":"NCBI RefSeq","releaseDate":"2023-05-05","softwareVersion":"6.5","stats":{"geneCounts":{"nonCoding":49,"proteinCoding":4389,"pseudogene":43,"total":4481}}},"assemblyInfo":{"assemblyLevel":"Contig","assemblyMethod":"SPAdes v. 3.6.2","assemblyName":"ASM812477v1","assemblyStatus":"current","assemblyType":"haploid","bioprojectAccession":"PRJNA335202","bioprojectLineage":[{"bioprojects":[{"accession":"PRJNA335202","title":"Maritimibacter alkaliphilus DSM 100037 genome sequencing"}]}],"biosample":{"accession":"SAMN12291826","attributes":[{"name":"strain","value":"HTCC2654"},{"name":"collection_date","value":"missing"},{"name":"isol_growth_condt","value":"missing"},{"name":"ref_biomaterial","value":"missing"},{"name":"env_local_scale","value":"missing"},{"name":"env_medium","value":"missing"},{"name":"env_broad_scale","value":"missing"},{"name":"num_replicons","value":"missing"},{"name":"host","value":"not applicable"},{"name":"geo_loc_name","value":"missing"},{"name":"lat_lon","value":"missing"},{"name":"isolation_source","value":"missing"},{"name":"type-material","value":"type strain of Maritimibacter alkaliphilus"}],"bioprojects":[{"accession":"PRJNA335202"}],"description":{"comment":"Keywords: GSC:MIxS;MIGS:6.0","organism":{"organismName":"Maritimibacter alkaliphilus HTCC2654","taxId":314271},"title":"Maritimibacter alkaliphilus DSM 100037"},"lastUpdated":"2019-08-29T05:24:19.587","models":["MIGS.ba"],"owner":{"name":"DOE Joint Genome Institute"},"package":"MIGS.ba.6.0","publicationDate":"2019-07-17T00:00:00.000","sampleIds":[{"db":"SRA","value":"SRS5316866"},{"db":"DOE Joint Genome Institute","value":"Gp0148803"}],"status":{"status":"live","when":"2019-07-17T16:09:11.204"},"submissionDate":"2019-07-17T16:09:11.203"},"pairedAssembly":{"accession":"GCA_008124775.1","annotationName":"Annotation submitted by DOE Joint Genome Institute","status":"current"},"refseqCategory":"representative genome","releaseDate":"2019-08-29","sequencingTech":"Illumina HiSeq","submitter":"DOE Joint Genome Institute"},"assemblyStats":{"contigL50":4,"contigN50":526917,"gcCount":"2894632","gcPercent":64.0,"genomeCoverage":"175.0x","numberOfComponentSequences":29,"numberOfContigs":29,"totalSequenceLength":"4513870","totalUngappedLength":"4513870"},"averageNucleotideIdentity":{"bestAniMatch":{"ani":99.99,"assembly":"GCA_000152805.1","assemblyCoverage":99.84,"category":"suspected_type","organismName":"Maritimibacter alkaliphilus","typeAssemblyCoverage":99.5},"category":"suspected_type","comment":"na","matchStatus":"species_match","submittedAniMatch":{"ani":99.99,"assembly":"GCA_000152805.1","assemblyCoverage":99.84,"category":"suspected_type","organismName":"Maritimibacter alkaliphilus HTCC2654","typeAssemblyCoverage":99.5},"submittedOrganism":"Maritimibacter alkaliphilus HTCC2654","submittedSpecies":"Maritimibacter alkaliphilus","taxonomyCheckStatus":"OK"},"checkmInfo":{"checkmMarkerSet":"Maritimibacter","checkmMarkerSetRank":"genus","checkmSpeciesTaxId":404236,"checkmVersion":"v1.2.2","completeness":99.0,"completenessPercentile":100.0,"contamination":1.85},"currentAccession":"GCF_008124775.1","organism":{"infraspecificNames":{"strain":"HTCC2654"},"organismName":"Maritimibacter alkaliphilus HTCC2654","taxId":314271},"pairedAccession":"GCA_008124775.1","sourceDatabase":"SOURCE_DATABASE_REFSEQ","typeMaterial":{"typeDisplayText":"assembly from type material","typeLabel":"TYPE_MATERIAL"},"wgsInfo":{"masterWgsUrl":"https://www.ncbi.nlm.nih.gov/nuccore/VNHV00000000.1","wgsContigsUrl":"https://www.ncbi.nlm.nih.gov/Traces/wgs/VNHV01","wgsProjectAccession":"VNHV01"}}
{"accession":"GCF_008180155.1","annotationInfo":{"method":"Best-placed reference protein set; GeneMarkS-2+","name":"NCBI Prokaryotic Genome Annotation Pipeline (PGAP)","pipeline":"NCBI Prokaryotic Genome Annotation Pipeline (PGAP)","provider":"NCBI RefSeq","releaseDate":"2024-01-29","softwareVersion":"6.6","stats":{"geneCounts":{"nonCoding":56,"proteinCoding":4666,"pseudogene":53,"total":4775}}},"assemblyInfo":{"assemblyLevel":"Contig","assemblyMethod":"SOAPdenovo v. 2","assemblyName":"ASM818015v1","assemblyStatus":"current","assemblyType":"haploid","bioprojectAccession":"PRJNA562103","bioprojectLineage":[{"bioprojects":[{"accession":"PRJNA562103","title":"Mesorhizobium microcysteis strain:MaA-C15 Genome sequencing and assembly"}]}],"biosample":{"accession":"SAMN12634284","attributes":[{"name":"strain","value":"MaA-C15"},{"name":"isolation_source","value":"river"},{"name":"collection_date","value":"2013-07-10"},{"name":"geo_loc_name","value":"South Korea"},{"name":"sample_type","value":"river"},{"name":"type-material","value":"type strain of Mesorhizobium microcysteis"}],"description":{"organism":{"organismName":"Mesorhizobium microcysteis","taxId":2682781},"title":"Microbe sample from Mesorhizobium microcysteis"},"lastUpdated":"2021-07-13T21:04:43.032","models":["Microbe, viral or environmental"],"owner":{"contacts":[{}],"name":"chungang university"},"package":"Microbe.1.0","publicationDate":"2019-08-26T00:00:00.000","sampleIds":[{"label":"Sample name","value":"Mesorhizobium sp. MaA-C15"}],"status":{"status":"live","when":"2019-08-26T01:52:04.300"},"submissionDate":"2019-08-26T01:52:04.300"},"comments":"Organism name changed from Mesorhizobium albiziae to Mesorhizobium sp. MaA-C15 (JAN-2020).\nThe annotation was added by the NCBI Prokaryotic Genome Annotation Pipeline (PGAP). Information about PGAP can be found here: https://www.ncbi.nlm.nih.gov/genome/annotation_prok/","pairedAssembly":{"accession":"GCA_008180155.1","annotationName":"NCBI Prokaryotic Genome Annotation Pipeline (PGAP)","status":"current"},"refseqCategory":"representative genome","releaseDate":"2019-08-31","sequencingTech":"Illumina HiSeq","submitter":"chungang university"},"assemblyStats":{"contigL50":7,"contigN50":287578,"gcCount":"3103110","gcPercent":64.0,"genomeCoverage":"652.2x","numberOfComponentSequences":68,"numberOfContigs":68,"totalSequenceLength":"4837867","totalUngappedLength":"4837867"},"averageNucleotideIdentity":{"bestAniMatch":{"ani":84.3,"assembly":"GCA_024105665.1","assemblyCoverage":12.96,"category":"type","organismName":"Aliihoeflea aestuarii","typeAssemblyCoverage":15.23},"category":"type","comment":"na","matchStatus":"below_threshold_mismatch","submittedOrganism":"Mesorhizobium microcysteis","submittedSpecies":"Mesorhizobium microcysteis","taxonomyCheckStatus":"Inconclusive"},"checkmInfo":{"checkmMarkerSet":"Mesorhizobium","checkmMarkerSetRank":"genus","checkmSpeciesTaxId":2682781,"checkmVersion":"v1.2.2","completeness":90.92,"completenessPercentile":100.0,"contamination":3.0},"currentAccession":"GCF_008180155.1","organism":{"infraspecificNames":{"strain":"MaA-C15"},"organismName":"Mesorhizobium microcysteis","taxId":2682781},"pairedAccession":"GCA_008180155.1","sourceDatabase":"SOURCE_DATABASE_REFSEQ","typeMaterial":{"typeDisplayText":"assembly from type material","typeLabel":"TYPE_MATERIAL"},"wgsInfo":{"masterWgsUrl":"https://www.ncbi.nlm.nih.gov/nuccore/VSZS00000000.1","wgsContigsUrl":"https://www.ncbi.nlm.nih.gov/Traces/wgs/VSZS01","wgsProjectAccession":"VSZS01"}}
{"accession":"GCF_008370345.1","annotationInfo":{"method":"Best-placed reference protein set; GeneMarkS-2+","name":"NCBI Prokaryotic Genome Annotation Pipeline (PGAP)","pipeline":"NCBI Prokaryotic Genome Annotation Pipeline (PGAP)","provider":"NCBI RefSeq","releaseDate":"2023-08-23","softwareVersion":"6.6","stats":{"geneCounts":{"nonCoding":62,"proteinCoding":3756,"pseudogene":23,"total":3841}}},"assemblyInfo":{"assemblyLevel":"Contig","assemblyMethod":"SOAPdenovo v. AUGUST-2018","assemblyName":"ASM837034v1","assemblyStatus":"current","assemblyType":"haploid","bioprojectAccession":"PRJNA560495","bioprojectLineage":[{"bioprojects":[{"accession":"PRJNA560495","title":"Marinobacter salinexigens strain:ZYF650 Genome sequencing and assembly"}]}],"biosample":{"accession":"SAMN12587485","attributes":[{"name":"strain","value":"ZYF650"},{"name":"isolation_source","value":"sea water"},{"name":"collection_date","value":"2016-09-01"},{"name":"geo_loc_name","value":"Pacific Ocean: Mariana trench"},{"name":"sample_type","value":"cell culture"},{"name":"collected_by","value":"Yanfen Zheng"},{"name":"depth","value":"10000 m"},{"name":"identified_by","value":"Waqar Ahmad"},{"name":"lab_host","value":"Xiao-Hua Zhang"},{"name":"type-material","value":"type material of Marinobacter salinexigens"}],"bioprojects":[{"accession":"PRJNA560495"}],"description":{"organism":{"organismName":"Marinobacter salinexigens","taxId":2919747},"title":"Microbe sample from Marinobacter sp. ZYF650"},"lastUpdated":"2022-02-22T21:05:22.466","models":["Microbe, viral or environmental"],"owner":{"contacts":[{}],"name":"Ocean University of China"},"package":"Microbe.1.0","publicationDate":"2019-08-16T00:00:00.000","sampleIds":[{"label":"Sample name","value":"Marinobactor TM58"}],"status":{"status":"live","when":"2019-08-16T13:05:04.167"},"submissionDate":"2019-08-16T08:27:05.080"},"comments":"The annotation was added by the NCBI Prokaryotic Genome Annotation Pipeline (PGAP). Information about PGAP can be found here: https://www.ncbi.nlm.nih.gov/genome/annotation_prok/","pairedAssembly":{"accession":"GCA_008370345.1","annotationName":"NCBI Prokaryotic Genome Annotation Pipeline (PGAP)","status":"current"},"refseqCategory":"representative genome","releaseDate":"2019-09-11","sequencingTech":"Illumina","submitter":"Ocean University of China"},"assemblyStats":{"contigL50":3,"contigN50":527644,"gcCount":"2358042","gcPercent":55.5,"genomeCoverage":"100.0x","numberOfComponentSequences":149,"numberOfContigs":149,"totalSequenceLength":"4240922","totalUngappedLength":"4240922"},"averageNucleotideIdentity":{"bestAniMatch":{"ani":82.98,"assembly":"GCA_002258215.1","assemblyCoverage":16.32,"category":"type","organismName":"Marinobacter vinifirmus","typeAssemblyCoverage":18.04},"category":"type","comment":"Assembly is the type_strain, mismatch is within genus and expected","matchStatus":"below_threshold_mismatch","submittedOrganism":"Marinobacter salinexigens","submittedSpecies":"Marinobacter salinexigens","taxonomyCheckStatus":"OK"},"checkmInfo":{"checkmMarkerSet":"Marinobacter","checkmMarkerSetRank":"genus","checkmSpeciesTaxId":2919747,"checkmVersion":"v1.2.2","completeness":98.62,"completenessPercentile":100.0,"contamination":0.8},"currentAccession":"GCF_008370345.1","organism":{"infraspecificNames":{"strain":"ZYF650"},"organismName":"Marinobacter salinexigens","taxId":2919747},"pairedAccession":"GCA_008370345.1","sourceDatabase":"SOURCE_DATABASE_REFSEQ","typeMaterial":{"typeDisplayText":"assembly from type material","typeLabel":"TYPE_MATERIAL"},"wgsInfo":{"masterWgsUrl":"https://www.ncbi.nlm.nih.gov/nuccore/VTUU00000000.1","wgsContigsUrl":"https://www.ncbi.nlm.nih.gov/Traces/wgs/VTUU01","wgsProjectAccession":"VTUU01"}}
{"accession":"GCF_008632455.1","annotationInfo":{"method":"Best-placed reference protein set; GeneMarkS-2+","name":"NCBI Prokaryotic Genome Annotation Pipeline (PGAP)","pipeline":"NCBI Prokaryotic Genome Annotation Pipeline (PGAP)","provider":"NCBI RefSeq","releaseDate":"2024-02-14","softwareVersion":"6.6","stats":{"geneCounts":{"nonCoding":58,"proteinCoding":3932,"pseudogene":37,"total":4027}}},"assemblyInfo":{"assemblyLevel":"Complete Genome","assemblyMethod":"SMRT Link v. MAY-2019","assemblyName":"ASM863245v1","assemblyStatus":"current","assemblyType":"haploid","bioprojectAccession":"PRJNA564367","bioprojectLineage":[{"bioprojects":[{"accession":"PRJNA564367","title":"Methylomonas rhizoryzae strain:GJ1 Genome sequencing and assembly"}]}],"biosample":{"accession":"SAMN12710709","attributes":[{"name":"strain","value":"GJ1"},{"name":"isolation_source","value":"rice rhizosphere"},{"name":"collection_date","value":"2018-12-31"},{"name":"geo_loc_name","value":"China"},{"name":"depth","value":"rhizospheric soil"},{"name":"env_broad_scale","value":"soil"},{"name":"lat_lon","value":"32.03 N 118.96 E"},{"name":"env_local_scale","value":"rice rhizospheric soil"},{"name":"env_medium","value":"rhizosphere"},{"name":"isol_growth_condt","value":"scribing and a series of purification techniques"},{"name":"num_replicons","value":"not collected"},{"name":"ref_biomaterial","value":"not collected"},{"name":"elev","value":"not collected"},{"name":"type-material","value":"type strain of Methylomonas rhizoryzae"}],"bioprojects":[{"accession":"PRJNA564367"}],"description":{"comment":"Keywords: GSC:MIxS;MIGS:6.0","organism":{"organismName":"Methylomonas rhizoryzae","taxId":2608981},"title":"MIGS Cultured Bacterial/Archaeal sample from Methylomonas rhizoryzae"},"lastUpdated":"2021-02-28T08:00:40.989","models":["MIGS.ba","MIGS/MIMS/MIMARKS.soil"],"owner":{"contacts":[{}],"name":"nanjing agricutural university"},"package":"MIGS.ba.soil.6.0","publicationDate":"2019-09-07T00:00:00.000","sampleIds":[{"label":"Sample name","value":"GJ1"}],"status":{"status":"live","when":"2019-09-11T15:55:04.334"},"submissionDate":"2019-09-07T01:33:10.350"},"pairedAssembly":{"accession":"GCA_008632455.1","status":"current"},"refseqCategory":"representative genome","releaseDate":"2019-09-22","sequencingTech":"Illumina","submitter":"nanjing agricutural university"},"assemblyStats":{"contigL50":1,"contigN50":4554005,"gcCount":"2444085","gcPercent":53.5,"genomeCoverage":"350.0x","numberOfComponentSequences":1,"numberOfContigs":1,"numberOfScaffolds":1,"scaffoldL50":1,"scaffoldN50":4554005,"totalNumberOfChromosomes":1,"totalSequenceLength":"4554005","totalUngappedLength":"4554005"},"averageNucleotideIdentity":{"bestAniMatch":{"ani":82.4,"assembly":"GCA_001312005.1","assemblyCoverage":8.47,"category":"type","organismName":"Methylomonas koyamae","typeAssemblyCoverage":7.78},"category":"type","comment":"Assembly is the type_strain, no match is expected","matchStatus":"low_coverage","submittedOrganism":"Methylomonas rhizoryzae","submittedSpecies":"Methylomonas rhizoryzae","taxonomyCheckStatus":"OK"},"checkmInfo":{"checkmMarkerSet":"Methylomonas","checkmMarkerSetRank":"genus","checkmSpeciesTaxId":2608981,"checkmVersion":"v1.2.2","completeness":91.09,"completenessPercentile":100.0,"contamination":3.18},"currentAccession":"GCF_008632455.1","organism":{"infraspecificNames":{"strain":"GJ1"},"organismName":"Methylomonas rhizoryzae","taxId":2608981},"pairedAccession":"GCA_008632455.1","sourceDatabase":"SOURCE_DATABASE_REFSEQ","typeMaterial":{"typeDisplayText":"assembly from type material","typeLabel":"TYPE_MATERIAL"}}
{"accession":"GCF_008691045.1","annotationInfo":{"method":"Best-placed reference protein set; GeneMarkS-2+","name":"NCBI Prokaryotic Genome Annotation Pipeline (PGAP)","pipeline":"NCBI Prokaryotic Genome Annotation Pipeline (PGAP)","provider":"NCBI RefSeq","releaseDate":"2024-02-29","softwareVersion":"6.6","stats":{"geneCounts":{"nonCoding":60,"proteinCoding":2972,"pseudogene":69,"total":3101}}},"assemblyInfo":{"assemblyLevel":"Contig","assemblyMethod":"SPAdes v. 3.11.1","assemblyName":"ASM869104v1","assemblyStatus":"current","assemblyType":"haploid","bioprojectAccession":"PRJNA554364","bioprojectLineage":[{"bioprojects":[{"accession":"PRJNA554364","title":"Mediterraneibacter catenae strain:SW178 Genome sequencing and assembly"}]}],"biosample":{"accession":"SAMN12264415","attributes":[{"name":"strain","value":"SW178"},{"name":"isolation_source","value":"cecum"},{"name":"host","value":"Gallus gallus"},{"name":"collection_date","value":"2016-08-31"},{"name":"geo_loc_name","value":"USA"},{"name":"sample_type","value":"cecum"},{"name":"type-material","value":"type strain of Mediterraneibacter catenae"}],"description":{"organism":{"organismName":"Mediterraneibacter catenae","taxId":2594882},"title":"Microbe sample from Mediterraneibacter catenae"},"lastUpdated":"2021-11-15T21:04:52.277","models":["Microbe, viral or environmental"],"owner":{"contacts":[{}],"name":"South Dakota State University"},"package":"Microbe.1.0","publicationDate":"2019-09-26T00:00:00.000","sampleIds":[{"label":"Sample name","value":"DSM109242"}],"status":{"status":"live","when":"2019-09-26T06:38:01.587"},"submissionDate":"2019-07-12T18:24:03.466"},"comments":"The annotation was added by the NCBI Prokaryotic Genome Annotation Pipeline (PGAP). Information about PGAP can be found here: https://www.ncbi.nlm.nih.gov/genome/annotation_prok/","pairedAssembly":{"accession":"GCA_008691045.1","annotationName":"NCBI Prokaryotic Genome Annotation Pipeline (PGAP)","status":"current"},"refseqCategory":"representative genome","releaseDate":"2019-09-24","sequencingTech":"Illumina MiSeq","submitter":"South Dakota State University"},"assemblyStats":{"contigL50":8,"contigN50":131137,"gcCount":"1493338","gcPercent":47.0,"genomeCoverage":"12.0x","numberOfComponentSequences":64,"numberOfContigs":64,"totalSequenceLength":"3181448","totalUngappedLength":"3181448"},"averageNucleotideIdentity":{"bestAniMatch":{"ani":89.5,"assembly":"GCA_900312975.1","assemblyCoverage":2.24,"category":"type","organismName":"Massilistercora timonensis","typeAssemblyCoverage":2.57},"category":"type","comment":"Assembly is the type_strain, no match is expected","matchStatus":"low_coverage","submittedOrganism":"Mediterraneibacter catenae","submittedSpecies":"Mediterraneibacter catenae","taxonomyCheckStatus":"OK"},"checkmInfo":{"checkmMarkerSet":"Lachnospiraceae","checkmMarkerSetRank":"family","checkmSpeciesTaxId":2594882,"checkmVersion":"v1.2.2","completeness":99.38,"completenessPercentile":100.0,"contamination":0.62},"currentAccession":"GCF_008691045.1","organism":{"infraspecificNames":{"strain":"SW178"},"organismName":"Mediterraneibacter catenae","taxId":2594882},"pairedAccession":"GCA_008691045.1","sourceDatabase":"SOURCE_DATABASE_REFSEQ","typeMaterial":{"typeDisplayText":"assembly from type material","typeLabel":"TYPE_MATERIAL"},"wgsInfo":{"masterWgsUrl":"https://www.ncbi.nlm.nih.gov/nuccore/VMSO00000000.1","wgsContigsUrl":"https://www.ncbi.nlm.nih.gov/Traces/wgs/VMSO01","wgsProjectAccession":"VMSO01"}}
{"accession":"GCF_008710705.1","annotationInfo":{"method":"Best-placed reference protein set; GeneMarkS-2+","name":"NCBI Prokaryotic Genome Annotation Pipeline (PGAP)","pipeline":"NCBI Prokaryotic Genome Annotation Pipeline (PGAP)","provider":"NCBI RefSeq","releaseDate":"2023-11-04","softwareVersion":"6.6","stats":{"geneCounts":{"nonCoding":54,"proteinCoding":2902,"pseudogene":7,"total":2963}}},"assemblyInfo":{"assemblyLevel":"Contig","assemblyMethod":"SOAPdenovo v. 2.0","assemblyName":"ASM871070v1","assemblyStatus":"current","assemblyType":"haploid","bioprojectAccession":"PRJNA543373","bioprojectLineage":[{"bioprojects":[{"accession":"PRJNA543373","title":"Bacteria Genome sequencing and assembly"}]}],"biosample":{"accession":"SAMN12792677","attributes":[{"name":"strain","value":"DSM 25564"},{"name":"culture_collection","value":"DSM:25564"},{"name":"isolation_source","value":"environmental"},{"name":"collection_date","value":"missing"},{"name":"geo_loc_name","value":"missing"},{"name":"sample_type","value":"cell culture"},{"name":"type-material","value":"type strain of Microbacterium radiodurans"}],"bioprojects":[{"accession":"PRJNA543373"}],"description":{"organism":{"organismName":"Microbacterium radiodurans","taxId":661398},"title":"Microbe sample from Microbacterium radiodurans"},"lastUpdated":"2020-10-11T03:58:27.951","models":["Microbe, viral or environmental"],"owner":{"contacts":[{}],"name":"National Institute for Communicable Disease Control and Prevention, China CDC"},"package":"Microbe.1.0","publicationDate":"2019-09-19T00:00:00.000","sampleIds":[{"label":"Sample name","value":"Microbacterium radiodurans DSM25564"}],"status":{"status":"live","when":"2019-09-19T22:44:04.536"},"submissionDate":"2019-09-19T22:44:04.533"},"comments":"The annotation was added by the NCBI Prokaryotic Genome Annotation Pipeline (PGAP). Information about PGAP can be found here: https://www.ncbi.nlm.nih.gov/genome/annotation_prok/","pairedAssembly":{"accession":"GCA_008710705.1","annotationName":"NCBI Prokaryotic Genome Annotation Pipeline (PGAP)","status":"current"},"refseqCategory":"representative genome","releaseDate":"2019-09-26","sequencingTech":"PacBio","submitter":"National Institute for Communicable Disease Control and Prevention, China CDC"},"assemblyStats":{"contigL50":2,"contigN50":942167,"gcCount":"2249365","gcPercent":71.0,"genomeCoverage":"10.0x","numberOfComponentSequences":6,"numberOfContigs":6,"totalSequenceLength":"3178485","totalUngappedLength":"3178485"},"averageNucleotideIdentity":{"bestAniMatch":{"ani":84.13,"assembly":"GCA_017876655.1","assemblyCoverage":56.37,"category":"type","organismName":"Microbacterium imperiale","typeAssemblyCoverage":56.57},"category":"type","comment":"Assembly is the type_strain, mismatch is within genus and expected","matchStatus":"below_threshold_mismatch","submittedOrganism":"Microbacterium radiodurans","submittedSpecies":"Microbacterium radiodurans","taxonomyCheckStatus":"OK"},"checkmInfo":{"checkmMarkerSet":"Microbacterium","checkmMarkerSetRank":"genus","checkmSpeciesTaxId":661398,"checkmVersion":"v1.2.2","completeness":99.46,"completenessPercentile":100.0,"contamination":1.79},"currentAccession":"GCF_008710705.1","organism":{"infraspecificNames":{"strain":"DSM 25564"},"organismName":"Microbacterium radiodurans","taxId":661398},"pairedAccession":"GCA_008710705.1","sourceDatabase":"SOURCE_DATABASE_REFSEQ","typeMaterial":{"typeDisplayText":"assembly from type material","typeLabel":"TYPE_MATERIAL"},"wgsInfo":{"masterWgsUrl":"https://www.ncbi.nlm.nih.gov/nuccore/VYRZ00000000.1","wgsContigsUrl":"https://www.ncbi.nlm.nih.gov/Traces/wgs/VYRZ01","wgsProjectAccession":"VYRZ01"}}
{"accession":"GCF_008710745.1","annotationInfo":{"method":"Best-placed reference protein set; GeneMarkS-2+","name":"NCBI Prokaryotic Genome Annotation Pipeline (PGAP)","pipeline":"NCBI Prokaryotic Genome Annotation Pipeline (PGAP)","provider":"NCBI RefSeq","releaseDate":"2023-05-06","softwareVersion":"6.5","stats":{"geneCounts":{"nonCoding":54,"proteinCoding":3850,"pseudogene":20,"total":3924}}},"assemblyInfo":{"assemblyLevel":"Contig","assemblyMethod":"SOAPdenovo v. 2.0","assemblyName":"ASM871074v1","assemblyStatus":"current","assemblyType":"haploid","bioprojectAccession":"PRJNA543373","bioprojectLineage":[{"bioprojects":[{"accession":"PRJNA543373","title":"Bacteria Genome sequencing and assembly"}]}],"biosample":{"accession":"SAMN12792678","attributes":[{"name":"strain","value":"JCM 30598"},{"name":"culture_collection","value":"JCM:30598"},{"name":"isolation_source","value":"environmental"},{"name":"collection_date","value":"Missing"},{"name":"geo_loc_name","value":"Missing"},{"name":"sample_type","value":"Missing"},{"name":"type-material","value":"type strain of Microbacterium rhizomatis"}],"bioprojects":[{"accession":"PRJNA543373"}],"description":{"organism":{"organismName":"Microbacterium rhizomatis","taxId":1631477},"title":"Microbe sample from Microbacterium rhizomatis"},"lastUpdated":"2019-09-20T16:48:45.141","models":["Microbe, viral or environmental"],"owner":{"contacts":[{}],"name":"National Institute for Communicable Disease Control and Prevention, China CDC"},"package":"Microbe.1.0","publicationDate":"2019-09-19T00:00:00.000","sampleIds":[{"label":"Sample name","value":"Microbacterium rhizomatis JCM30598"}],"status":{"status":"live","when":"2019-09-19T22:48:04.477"},"submissionDate":"2019-09-19T22:48:04.476"},"comments":"The annotation was added by the NCBI Prokaryotic Genome Annotation Pipeline (PGAP). Information about PGAP can be found here: https://www.ncbi.nlm.nih.gov/genome/annotation_prok/","pairedAssembly":{"accession":"GCA_008710745.1","annotationName":"NCBI Prokaryotic Genome Annotation Pipeline (PGAP)","status":"current"},"refseqCategory":"representative genome","releaseDate":"2019-09-26","sequencingTech":"PacBio","submitter":"National Institute for Communicable Disease Control and Prevention, China CDC"},"assemblyStats":{"contigL50":2,"contigN50":1213818,"gcCount":"2863116","gcPercent":68.0,"genomeCoverage":"10.0x","numberOfComponentSequences":9,"numberOfContigs":9,"totalSequenceLength":"4201324","totalUngappedLength":"4201324"},"averageNucleotideIdentity":{"bestAniMatch":{"ani":82.34,"assembly":"GCA_014779795.1","assemblyCoverage":15.16,"category":"type","organismName":"Microbacterium helvum","typeAssemblyCoverage":14.58},"category":"type","comment":"Assembly is the type_strain, mismatch is within genus and expected","matchStatus":"below_threshold_mismatch","submittedOrganism":"Microbacterium rhizomatis","submittedSpecies":"Microbacterium rhizomatis","taxonomyCheckStatus":"OK"},"checkmInfo":{"checkmMarkerSet":"Microbacterium","checkmMarkerSetRank":"genus","checkmSpeciesTaxId":1631477,"checkmVersion":"v1.2.2","completeness":98.93,"completenessPercentile":100.0,"contamination":3.93},"currentAccession":"GCF_008710745.1","organism":{"infraspecificNames":{"strain":"JCM 30598"},"organismName":"Microbacterium rhizomatis","taxId":1631477},"pairedAccession":"GCA_008710745.1","sourceDatabase":"SOURCE_DATABASE_REFSEQ","typeMaterial":{"typeDisplayText":"assembly from type material","typeLabel":"TYPE_MATERIAL"},"wgsInfo":{"masterWgsUrl":"https://www.ncbi.nlm.nih.gov/nuccore/VYSA00000000.1","wgsContigsUrl":"https://www.ncbi.nlm.nih.gov/Traces/wgs/VYSA01","wgsProjectAccession":"VYSA01"}}
{"accession":"GCF_008727715.1","annotationInfo":{"method":"Best-placed reference protein set; GeneMarkS-2+","name":"NCBI Prokaryotic Genome Annotation Pipeline (PGAP)","pipeline":"NCBI Prokaryotic Genome Annotation Pipeline (PGAP)","provider":"NCBI RefSeq","releaseDate":"2023-05-06","softwareVersion":"6.5","stats":{"geneCounts":{"nonCoding":60,"proteinCoding":5653,"pseudogene":67,"total":5780}}},"assemblyInfo":{"assemblyLevel":"Complete Genome","assemblyMethod":"HGAP v. OCT-2017; CANU v. 1.6 ver","assemblyName":"ASM872771v1","assemblyStatus":"current","assemblyType":"haploid","bioprojectAccession":"PRJNA562620","bioprojectLineage":[{"bioprojects":[{"accession":"PRJNA562620","title":"Mesorhizobium terrae strain:NIBRBAC000500504 Genome sequencing"}]}],"biosample":{"accession":"SAMN12645991","attributes":[{"name":"strain","value":"NIBRBAC000500504"},{"name":"culture_collection","value":"KCTC:72278"},{"name":"isolation_source","value":"soil"},{"name":"collection_date","value":"2017-05-30"},{"name":"geo_loc_name","value":"South Korea: Jangsu"},{"name":"sample_type","value":"soil"},{"name":"type-material","value":"type strain of Mesorhizobium terrae"}],"description":{"organism":{"organismName":"Mesorhizobium terrae","taxId":2725666},"title":"Microbe sample from Mesorhizobium terrae"},"lastUpdated":"2021-02-28T07:57:18.511","models":["Microbe, viral or environmental"],"owner":{"contacts":[{}],"name":"National Institute of Biological Resources"},"package":"Microbe.1.0","publicationDate":"2019-08-28T00:00:00.000","sampleIds":[{"label":"Sample name","value":"JBJ10040"}],"status":{"status":"live","when":"2019-08-28T04:45:04.415"},"submissionDate":"2019-08-28T04:45:04.413"},"pairedAssembly":{"accession":"GCA_008727715.1","status":"current"},"refseqCategory":"representative genome","releaseDate":"2019-09-29","sequencingTech":"PacBio Sequel","submitter":"Microorganism Resources Division, Biological Resources Research Deportment, National Institute of Biological Resources, Incheon. Republic of Korea"},"assemblyStats":{"contigL50":1,"contigN50":5731152,"gcCount":"3805752","gcPercent":63.0,"genomeCoverage":"200.0x","numberOfComponentSequences":2,"numberOfContigs":2,"numberOfScaffolds":2,"scaffoldL50":1,"scaffoldN50":5731152,"totalNumberOfChromosomes":2,"totalSequenceLength":"6024790","totalUngappedLength":"6024790"},"averageNucleotideIdentity":{"bestAniMatch":{"ani":99.97,"assembly":"GCA_001705425.1","assemblyCoverage":98.35,"category":"suspected_type","organismName":"Mesorhizobium hungaricum","typeAssemblyCoverage":94.01},"category":"suspected_type","comment":"assembly is type_material","matchStatus":"mismatch","submittedOrganism":"Mesorhizobium terrae","submittedSpecies":"Mesorhizobium terrae","taxonomyCheckStatus":"Inconclusive"},"checkmInfo":{"checkmMarkerSet":"Mesorhizobium","checkmMarkerSetRank":"genus","checkmSpeciesTaxId":2725666,"checkmVersion":"v1.2.2","completeness":96.95,"completenessPercentile":100.0,"contamination":2.83},"currentAccession":"GCF_008727715.1","organism":{"infraspecificNames":{"strain":"NIBRBAC000500504"},"organismName":"Mesorhizobium terrae","taxId":2725666},"pairedAccession":"GCA_008727715.1","sourceDatabase":"SOURCE_DATABASE_REFSEQ","typeMaterial":{"typeDisplayText":"assembly from type material","typeLabel":"TYPE_MATERIAL"}}
{"accession":"GCF_008727755.1","annotationInfo":{"method":"Best-placed reference protein set; GeneMarkS-2+","name":"GCF_008727755.1-RS_2024_03_28","pipeline":"NCBI Prokaryotic Genome Annotation Pipeline (PGAP)","provider":"NCBI RefSeq","releaseDate":"2024-03-28","softwareVersion":"6.7","stats":{"geneCounts":{"nonCoding":57,"proteinCoding":3010,"pseudogene":23,"total":3090}}},"assemblyInfo":{"assemblyLevel":"Complete Genome","assemblyMethod":"SOAPdenovo v. 2.0","assemblyName":"ASM872775v1","assemblyStatus":"current","assemblyType":"haploid","bioprojectAccession":"PRJNA543373","bioprojectLineage":[{"bioprojects":[{"accession":"PRJNA543373","title":"Bacteria Genome sequencing and assembly"}]}],"biosample":{"accession":"SAMN12791222","attributes":[{"name":"strain","value":"ST-M6"},{"name":"host","value":"Ochotona curzoniae (plateau pika)"},{"name":"collection_date","value":"2015-07"},{"name":"geo_loc_name","value":"China: Qinghai province, Yushu, Hoh Xil"},{"name":"sample_type","value":"cell culture"},{"name":"type-material","value":"type strain of Microbacterium caowuchunii"}],"bioprojects":[{"accession":"PRJNA543373"}],"description":{"organism":{"organismName":"Microbacterium caowuchunii","taxId":2614638},"title":"Microbacterium sp. ST-M6"},"lastUpdated":"2021-02-28T08:05:57.364","models":["Microbe, viral or environmental"],"owner":{"contacts":[{}],"name":"National Institute for Communicable Disease Control and Prevention, China CDC"},"package":"Microbe.1.0","publicationDate":"2019-09-19T00:00:00.000","sampleIds":[{"label":"Sample name","value":"Microbacterium sp. ST-M6"}],"status":{"status":"live","when":"2019-09-19T20:37:04.037"},"submissionDate":"2019-09-19T20:37:04.036"},"comments":"The annotation was added by the NCBI Prokaryotic Genome Annotation Pipeline (PGAP). Information about PGAP can be found here: https://www.ncbi.nlm.nih.gov/genome/annotation_prok/","pairedAssembly":{"accession":"GCA_008727755.1","annotationName":"NCBI Prokaryotic Genome Annotation Pipeline (PGAP)","status":"current"},"refseqCategory":"representative genome","releaseDate":"2019-09-29","sequencingTech":"PacBio","submitter":"National Institute for Communicable Disease Control and Prevention, China CDC"},"assemblyStats":{"contigL50":1,"contigN50":3262719,"gcCount":"2290681","gcPercent":70.0,"genomeCoverage":"100.0x","numberOfComponentSequences":1,"numberOfContigs":1,"numberOfScaffolds":1,"scaffoldL50":1,"scaffoldN50":3262719,"totalNumberOfChromosomes":1,"totalSequenceLength":"3262719","totalUngappedLength":"3262719"},"averageNucleotideIdentity":{"bestAniMatch":{"ani":82.53,"assembly":"GCA_006783905.1","assemblyCoverage":16.32,"category":"type","organismName":"Microbacterium kyungheense","typeAssemblyCoverage":12.46},"category":"type","comment":"Assembly is the type_strain, mismatch is within genus and expected","matchStatus":"below_threshold_mismatch","submittedOrganism":"Microbacterium caowuchunii","submittedSpecies":"Microbacterium caowuchunii","taxonomyCheckStatus":"OK"},"checkmInfo":{"checkmMarkerSet":"Microbacterium","checkmMarkerSetRank":"genus","checkmSpeciesTaxId":2614638,"checkmVersion":"v1.2.2","completeness":98.39,"completenessPercentile":100.0,"contamination":0.71},"currentAccession":"GCF_008727755.1","organism":{"infraspecificNames":{"strain":"ST-M6"},"organismName":"Microbacterium caowuchunii","taxId":2614638},"pairedAccession":"GCA_008727755.1","sourceDatabase":"SOURCE_DATABASE_REFSEQ","typeMaterial":{"typeDisplayText":"assembly from type material","typeLabel":"TYPE_MATERIAL"}}
{"accession":"GCF_008727775.1","annotationInfo":{"method":"Best-placed reference protein set; GeneMarkS-2+","name":"GCF_008727775.1-RS_2024_03_28","pipeline":"NCBI Prokaryotic Genome Annotation Pipeline (PGAP)","provider":"NCBI RefSeq","releaseDate":"2024-03-28","softwareVersion":"6.7","stats":{"geneCounts":{"nonCoding":56,"proteinCoding":3455,"pseudogene":52,"total":3563}}},"assemblyInfo":{"assemblyLevel":"Complete Genome","assemblyMethod":"SOAPdenovo v. 2.0","assemblyName":"ASM872777v1","assemblyStatus":"current","assemblyType":"haploid","bioprojectAccession":"PRJNA543373","bioprojectLineage":[{"bioprojects":[{"accession":"PRJNA543373","title":"Bacteria Genome sequencing and assembly"}]}],"biosample":{"accession":"SAMN12791242","attributes":[{"name":"strain","value":"L-031"},{"name":"host","value":"Ochotona curzoniae (plateau pika)"},{"name":"collection_date","value":"2015-07"},{"name":"geo_loc_name","value":"China: Qinghai province, Yushu, Hoh Xil"},{"name":"sample_type","value":"cell culture"},{"name":"type-material","value":"type strain of Microbacterium lushaniae"}],"bioprojects":[{"accession":"PRJNA543373"}],"description":{"organism":{"organismName":"Microbacterium lushaniae","taxId":2614639},"title":"Microbe sample from Microbacterium sp. L-031"},"lastUpdated":"2021-02-28T08:05:57.830","models":["Microbe, viral or environmental"],"owner":{"contacts":[{}],"name":"National Institute for Communicable Disease Control and Prevention, China CDC"},"package":"Microbe.1.0","publicationDate":"2019-09-19T00:00:00.000","sampleIds":[{"label":"Sample name","value":"Microbacterium sp. L-031"}],"status":{"status":"live","when":"2019-09-19T20:50:04.517"},"submissionDate":"2019-09-19T20:50:04.516"},"comments":"The annotation was added by the NCBI Prokaryotic Genome Annotation Pipeline (PGAP). Information about PGAP can be found here: https://www.ncbi.nlm.nih.gov/genome/annotation_prok/","pairedAssembly":{"accession":"GCA_008727775.1","annotationName":"NCBI Prokaryotic Genome Annotation Pipeline (PGAP)","status":"current"},"refseqCategory":"representative genome","releaseDate":"2019-09-29","sequencingTech":"PacBio","submitter":"National Institute for Communicable Disease Control and Prevention, China CDC"},"assemblyStats":{"contigL50":1,"contigN50":3650161,"gcCount":"2578992","gcPercent":70.5,"genomeCoverage":"100.0x","numberOfComponentSequences":1,"numberOfContigs":1,"numberOfScaffolds":1,"scaffoldL50":1,"scaffoldN50":3650161,"totalNumberOfChromosomes":1,"totalSequenceLength":"3650161","totalUngappedLength":"3650161"},"averageNucleotideIdentity":{"bestAniMatch":{"ani":90.84,"assembly":"GCA_004564355.1","assemblyCoverage":86.35,"category":"type","organismName":"Microbacterium wangchenii","typeAssemblyCoverage":82.34},"category":"type","comment":"Assembly is the type_strain, mismatch is within genus and expected","matchStatus":"below_threshold_mismatch","submittedOrganism":"Microbacterium lushaniae","submittedSpecies":"Microbacterium lushaniae","taxonomyCheckStatus":"OK"},"checkmInfo":{"checkmMarkerSet":"Microbacterium","checkmMarkerSetRank":"genus","checkmSpeciesTaxId":2614639,"checkmVersion":"v1.2.2","completeness":94.94,"completenessPercentile":100.0,"contamination":0.87},"currentAccession":"GCF_008727775.1","organism":{"infraspecificNames":{"strain":"L-031"},"organismName":"Microbacterium lushaniae","taxId":2614639},"pairedAccession":"GCA_008727775.1","sourceDatabase":"SOURCE_DATABASE_REFSEQ","typeMaterial":{"typeDisplayText":"assembly from type material","typeLabel":"TYPE_MATERIAL"}}
{"accession":"GCF_008728085.1","annotationInfo":{"method":"Best-placed reference protein set; GeneMarkS-2+","name":"NCBI Prokaryotic Genome Annotation Pipeline (PGAP)","pipeline":"NCBI Prokaryotic Genome Annotation Pipeline (PGAP)","provider":"NCBI RefSeq","releaseDate":"2023-11-10","softwareVersion":"6.6","stats":{"geneCounts":{"nonCoding":70,"proteinCoding":7298,"pseudogene":59,"total":7427}}},"assemblyInfo":{"assemblyLevel":"Scaffold","assemblyMethod":"SOAPdenovo v. 2.04 OR JUL-2018","assemblyName":"ASM872808v1","assemblyStatus":"current","assemblyType":"haploid","bioprojectAccession":"PRJNA572556","bioprojectLineage":[{"bioprojects":[{"accession":"PRJNA572556","title":"actinomycetes sequencing"}]}],"biosample":{"accession":"SAMN12792972","attributes":[{"name":"strain","value":"Gxj-6"},{"name":"isolation_source","value":"soil"},{"name":"collection_date","value":"2015-04-30"},{"name":"geo_loc_name","value":"China: Heilongjiang Province, Heihe City"},{"name":"sample_type","value":"whole organism"},{"name":"type-material","value":"type strain of Microbispora cellulosiformans"}],"bioprojects":[{"accession":"PRJNA572556"}],"description":{"organism":{"organismName":"Microbispora cellulosiformans","taxId":2614688},"title":"Microbe sample from Microbispora cellulosiformans"},"lastUpdated":"2020-12-13T03:55:12.012","models":["Microbe, viral or environmental"],"owner":{"contacts":[{}],"name":"Shenyang Agricultural University"},"package":"Microbe.1.0","publicationDate":"2019-09-20T00:00:00.000","sampleIds":[{"label":"Sample name","value":"actinomycete Gxj-6"}],"status":{"status":"live","when":"2019-09-20T03:53:03.609"},"submissionDate":"2019-09-20T03:53:03.606"},"comments":"The annotation was added by the NCBI Prokaryotic Genome Annotation Pipeline (PGAP). Information about PGAP can be found here: https://www.ncbi.nlm.nih.gov/genome/annotation_prok/","pairedAssembly":{"accession":"GCA_008728085.1","annotationName":"NCBI Prokaryotic Genome Annotation Pipeline (PGAP)","status":"current"},"refseqCategory":"representative genome","releaseDate":"2019-09-29","sequencingTech":"Illumina HiSeq","submitter":"Shenyang Agricultural University"},"assemblyStats":{"contigL50":7,"contigN50":604610,"gcCount":"6045489","gcPercent":71.5,"genomeCoverage":"400.0x","numberOfComponentSequences":57,"numberOfContigs":60,"numberOfScaffolds":57,"scaffoldL50":6,"scaffoldN50":635266,"totalSequenceLength":"8445470","totalUngappedLength":"8445440"},"averageNucleotideIdentity":{"bestAniMatch":{"ani":97.39,"assembly":"GCA_016863015.1","assemblyCoverage":85.74,"category":"type","organismName":"Microbispora amethystogenes","typeAssemblyCoverage":89.01},"category":"type","comment":"Assembly is the type_strain, mismatch is within genus and expected","matchStatus":"mismatch","submittedOrganism":"Microbispora cellulosiformans","submittedSpecies":"Microbispora cellulosiformans","taxonomyCheckStatus":"OK"},"checkmInfo":{"checkmMarkerSet":"Streptosporangiaceae","checkmMarkerSetRank":"family","checkmSpeciesTaxId":2614688,"checkmVersion":"v1.2.2","completeness":80.85,"completenessPercentile":100.0,"contamination":7.04},"currentAccession":"GCF_008728085.1","organism":{"infraspecificNames":{"strain":"Gxj-6"},"organismName":"Microbispora cellulosiformans","taxId":2614688},"pairedAccession":"GCA_008728085.1","sourceDatabase":"SOURCE_DATABASE_REFSEQ","typeMaterial":{"typeDisplayText":"assembly from type material","typeLabel":"TYPE_MATERIAL"},"wgsInfo":{"masterWgsUrl":"https://www.ncbi.nlm.nih.gov/nuccore/VYTZ00000000.1","wgsContigsUrl":"https://www.ncbi.nlm.nih.gov/Traces/wgs/VYTZ01","wgsProjectAccession":"VYTZ01"}}
{"accession":"GCF_008757455.1","annotationInfo":{"method":"Best-placed reference protein set; GeneMarkS-2+","name":"GCF_008757455.1-RS_2024_03_28","pipeline":"NCBI Prokaryotic Genome Annotation Pipeline (PGAP)","provider":"NCBI RefSeq","releaseDate":"2024-03-28","softwareVersion":"6.7","stats":{"geneCounts":{"nonCoding":56,"proteinCoding":4815,"pseudogene":112,"total":4983}}},"assemblyInfo":{"assemblyLevel":"Scaffold","assemblyMethod":"Velvet v. 1.2.10","assemblyName":"ASM875745v1","assemblyStatus":"current","assemblyType":"haploid","bioprojectAccession":"PRJNA543229","bioprojectLineage":[{"bioprojects":[{"accession":"PRJNA543229","title":"Microvirga brassicacearum CDVBN77 Genome sequencing and assembly"}]}],"biosample":{"accession":"SAMN11658404","attributes":[{"name":"collection_date","value":"2017-02"},{"name":"env_broad_scale","value":"ENVO:01001001"},{"name":"env_local_scale","value":"ENVO:01001001"},{"name":"env_medium","value":"ENVO:01001001"},{"name":"geo_loc_name","value":"Spain: Municipality in the province of Salamanca"},{"name":"host","value":"Brassica napus"},{"name":"lat_lon","value":"41.05 N 5.68 W"},{"name":"isolation_source","value":"Brassica napus root"},{"name":"isol_growth_condt","value":"missing"},{"name":"num_replicons","value":"missing"},{"name":"ref_biomaterial","value":"missing"},{"name":"strain","value":"CDVBN77"},{"name":"type-material","value":"type strain of Microvirga brassicacearum"}],"bioprojects":[{"accession":"PRJNA543229"}],"description":{"comment":"Keywords: GSC:MIxS;MIGS:6.0","organism":{"organismName":"Microvirga brassicacearum","taxId":2580413},"title":"MIMS Environmental/Metagenome sample from Microvirga brassicacearum CDVBN77T"},"lastUpdated":"2021-02-28T07:22:43.087","models":["MIGS.ba","MIGS/MIMS/MIMARKS.plant-associated"],"owner":{"contacts":[{}],"name":"University of Salamanca"},"package":"MIGS.ba.plant-associated.6.0","publicationDate":"2019-10-02T00:00:00.000","sampleIds":[{"label":"Sample name","value":"Microvirga brassicacearum CDVBN77T"}],"status":{"status":"live","when":"2019-10-02T12:38:01.563"},"submissionDate":"2019-05-16T08:05:25.976"},"comments":"Bacteria and source DNA available from Paula Garcia Fraile, Microbiology and Genetics Department, USAL\nThe annotation was added by the NCBI Prokaryotic Genome Annotation Pipeline (PGAP). Information about PGAP can be found here: https://www.ncbi.nlm.nih.gov/genome/annotation_prok/","pairedAssembly":{"accession":"GCA_008757455.1","annotationName":"NCBI Prokaryotic Genome Annotation Pipeline (PGAP)","status":"current"},"refseqCategory":"representative genome","releaseDate":"2019-09-30","sequencingTech":"Illumina MiSeq","submitter":"University of Salamanca"},"assemblyStats":{"contigL50":12,"contigN50":130073,"gcCount":"3250197","gcPercent":62.5,"genomeCoverage":"142.0x","numberOfComponentSequences":82,"numberOfContigs":133,"numberOfScaffolds":82,"scaffoldL50":10,"scaffoldN50":150733,"totalSequenceLength":"5220401","totalUngappedLength":"5219891"},"averageNucleotideIdentity":{"bestAniMatch":{"ani":82.07,"assembly":"GCA_017921815.1","assemblyCoverage":26.33,"category":"type","organismName":"Microvirga antarctica","typeAssemblyCoverage":30.42},"category":"type","comment":"Assembly is the type_strain, mismatch is within genus and expected","matchStatus":"below_threshold_mismatch","submittedOrganism":"Microvirga brassicacearum","submittedSpecies":"Microvirga brassicacearum","taxonomyCheckStatus":"OK"},"checkmInfo":{"checkmMarkerSet":"Microvirga","checkmMarkerSetRank":"genus","checkmSpeciesTaxId":2580413,"checkmVersion":"v1.2.2","completeness":71.41,"completenessPercentile":100.0,"contamination":5.31},"currentAccession":"GCF_008757455.1","organism":{"infraspecificNames":{"strain":"CDVBN77"},"organismName":"Microvirga brassicacearum","taxId":2580413},"pairedAccession":"GCA_008757455.1","sourceDatabase":"SOURCE_DATABASE_REFSEQ","typeMaterial":{"typeDisplayText":"assembly from type material","typeLabel":"TYPE_MATERIAL"},"wgsInfo":{"masterWgsUrl":"https://www.ncbi.nlm.nih.gov/nuccore/VCMV00000000.1","wgsContigsUrl":"https://www.ncbi.nlm.nih.gov/Traces/wgs/VCMV01","wgsProjectAccession":"VCMV01"}}
{"accession":"GCF_008795985.1","annotationInfo":{"method":"Best-placed reference protein set; GeneMarkS-2+","name":"NCBI Prokaryotic Genome Annotation Pipeline (PGAP)","pipeline":"NCBI Prokaryotic Genome Annotation Pipeline (PGAP)","provider":"NCBI RefSeq","releaseDate":"2023-11-10","softwareVersion":"6.6","stats":{"geneCounts":{"nonCoding":59,"proteinCoding":3430,"pseudogene":9,"total":3498}}},"assemblyInfo":{"assemblyLevel":"Contig","assemblyMethod":"SPAdes v. 3.11.1","assemblyName":"ASM879598v1","assemblyStatus":"current","assemblyType":"haploid","bioprojectAccession":"PRJNA556127","bioprojectLineage":[{"bioprojects":[{"accession":"PRJNA556127","title":"Marinobacter halotolerans strain:NBRC 110910 Genome sequencing and assembly"}]}],"biosample":{"accession":"SAMN12340958","attributes":[{"name":"strain","value":"NBRC 110910"},{"name":"isolate","value":"not collected"},{"name":"host","value":"not collected"},{"name":"isolation_source","value":"not collected"},{"name":"collection_date","value":"not collected"},{"name":"geo_loc_name","value":"South Korea: Jeungdo"},{"name":"sample_type","value":"cell culture"},{"name":"type-material","value":"type strain of Marinobacter halotolerans"}],"bioprojects":[{"accession":"PRJNA556127"}],"description":{"organism":{"organismName":"Marinobacter halotolerans","taxId":1569211},"title":"Microbe sample from Marinobacter halotolerans"},"lastUpdated":"2019-08-16T00:50:12.093","models":["Microbe, viral or environmental"],"owner":{"contacts":[{}],"name":"Guangdong institute of microbiology"},"package":"Microbe.1.0","publicationDate":"2019-08-16T00:50:12.093","sampleIds":[{"label":"Sample name","value":"not information"}],"status":{"status":"live","when":"2019-08-16T00:50:12.093"},"submissionDate":"2019-07-23T04:13:04.357"},"pairedAssembly":{"accession":"GCA_008795985.1","status":"current"},"refseqCategory":"representative genome","releaseDate":"2019-10-01","sequencingTech":"Illumina PE","submitter":"Guangdong institute of microbiology"},"assemblyStats":{"contigL50":1,"contigN50":2234069,"gcCount":"2177272","gcPercent":57.5,"genomeCoverage":"100.0x","numberOfComponentSequences":5,"numberOfContigs":5,"totalSequenceLength":"3784848","totalUngappedLength":"3784848"},"averageNucleotideIdentity":{"bestAniMatch":{"ani":82.3,"assembly":"GCA_004785685.1","assemblyCoverage":41.49,"category":"type","organismName":"Marinobacter confluentis","typeAssemblyCoverage":41.65},"category":"type","comment":"Assembly is the type_strain, mismatch is within genus and expected","matchStatus":"below_threshold_mismatch","submittedOrganism":"Marinobacter halotolerans","submittedSpecies":"Marinobacter halotolerans","taxonomyCheckStatus":"OK"},"checkmInfo":{"checkmMarkerSet":"Marinobacter","checkmMarkerSetRank":"genus","checkmSpeciesTaxId":1569211,"checkmVersion":"v1.2.2","completeness":99.24,"completenessPercentile":100.0,"contamination":1.2},"currentAccession":"GCF_008795985.1","organism":{"infraspecificNames":{"strain":"NBRC 110910"},"organismName":"Marinobacter halotolerans","taxId":1569211},"pairedAccession":"GCA_008795985.1","sourceDatabase":"SOURCE_DATABASE_REFSEQ","typeMaterial":{"typeDisplayText":"assembly from type material","typeLabel":"TYPE_MATERIAL"},"wgsInfo":{"masterWgsUrl":"https://www.ncbi.nlm.nih.gov/nuccore/VMHP00000000.1","wgsContigsUrl":"https://www.ncbi.nlm.nih.gov/Traces/wgs/VMHP01","wgsProjectAccession":"VMHP01"}}
{"accession":"GCF_008806345.1","annotationInfo":{"method":"Best-placed reference protein set; GeneMarkS-2+","name":"NCBI Prokaryotic Genome Annotation Pipeline (PGAP)","pipeline":"NCBI Prokaryotic Genome Annotation Pipeline (PGAP)","provider":"NCBI RefSeq","releaseDate":"2023-12-17","softwareVersion":"6.6","stats":{"geneCounts":{"nonCoding":51,"proteinCoding":5440,"pseudogene":102,"total":5593}}},"assemblyInfo":{"assemblyLevel":"Scaffold","assemblyMethod":"SOAPdenovo v. 2.04","assemblyName":"ASM880634v1","assemblyStatus":"current","assemblyType":"haploid","bioprojectAccession":"PRJNA573606","bioprojectLineage":[{"bioprojects":[{"accession":"PRJNA573606","title":"Methylobacterium planeticum strain:YIM 132548 Genome sequencing and assembly"}]}],"biosample":{"accession":"SAMN12818423","attributes":[{"name":"strain","value":"YIM 132548"},{"name":"host","value":"lichen"},{"name":"collection_date","value":"2019"},{"name":"geo_loc_name","value":"China"},{"name":"sample_type","value":"whole organism"},{"name":"type-material","value":"type strain of Methylobacterium planeticum"}],"description":{"organism":{"organismName":"Methylobacterium planeticum","taxId":2615211},"title":"Microbe sample from Methylobacterium planeticum"},"lastUpdated":"2023-12-13T21:07:18.496","models":["Microbe, viral or environmental"],"owner":{"contacts":[{}],"name":"Yunnan University"},"package":"Microbe.1.0","publicationDate":"2019-09-25T00:00:00.000","sampleIds":[{"label":"Sample name","value":"YIM 132548 draft genome"}],"status":{"status":"live","when":"2019-09-25T11:19:59.577"},"submissionDate":"2019-09-23T07:33:04.156"},"comments":"The annotation was added by the NCBI Prokaryotic Genome Annotation Pipeline (PGAP). Information about PGAP can be found here: https://www.ncbi.nlm.nih.gov/genome/annotation_prok/","pairedAssembly":{"accession":"GCA_008806345.1","annotationName":"NCBI Prokaryotic Genome Annotation Pipeline (PGAP)","status":"current"},"refseqCategory":"representative genome","releaseDate":"2019-10-02","sequencingTech":"Illumina HiSeq","submitter":"Yunnan University"},"assemblyStats":{"contigL50":10,"contigN50":164615,"gcCount":"4124212","gcPercent":70.0,"genomeCoverage":"14.0x","numberOfComponentSequences":80,"numberOfContigs":83,"numberOfScaffolds":80,"scaffoldL50":10,"scaffoldN50":193578,"totalSequenceLength":"5875670","totalUngappedLength":"5875556"},"averageNucleotideIdentity":{"bestAniMatch":{"ani":88.61,"assembly":"GCA_022179555.1","assemblyCoverage":57.12,"category":"type","organismName":"Methylobacterium soli","typeAssemblyCoverage":54.42},"category":"type","comment":"Assembly is the type_strain, mismatch is within genus and expected","matchStatus":"below_threshold_mismatch","submittedOrganism":"Methylobacterium planeticum","submittedSpecies":"Methylobacterium planeticum","taxonomyCheckStatus":"OK"},"checkmInfo":{"checkmMarkerSet":"Methylobacterium","checkmMarkerSetRank":"genus","checkmSpeciesTaxId":2615211,"checkmVersion":"v1.2.2","completeness":98.79,"completenessPercentile":100.0,"contamination":0.68},"currentAccession":"GCF_008806345.1","organism":{"infraspecificNames":{"strain":"YIM 132548"},"organismName":"Methylobacterium planeticum","taxId":2615211},"pairedAccession":"GCA_008806345.1","sourceDatabase":"SOURCE_DATABASE_REFSEQ","typeMaterial":{"typeDisplayText":"assembly from type material","typeLabel":"TYPE_MATERIAL"},"wgsInfo":{"masterWgsUrl":"https://www.ncbi.nlm.nih.gov/nuccore/VZZJ00000000.1","wgsContigsUrl":"https://www.ncbi.nlm.nih.gov/Traces/wgs/VZZJ01","wgsProjectAccession":"VZZJ01"}}
{"accession":"GCF_008806385.1","annotationInfo":{"method":"Best-placed reference protein set; GeneMarkS-2+","name":"NCBI Prokaryotic Genome Annotation Pipeline (PGAP)","pipeline":"NCBI Prokaryotic Genome Annotation Pipeline (PGAP)","provider":"NCBI RefSeq","releaseDate":"2023-04-28","softwareVersion":"6.5","stats":{"geneCounts":{"nonCoding":56,"proteinCoding":6246,"pseudogene":170,"total":6472}}},"assemblyInfo":{"assemblyLevel":"Scaffold","assemblyMethod":"SOAPdenovo v. 2.04","assemblyName":"ASM880638v1","assemblyStatus":"current","assemblyType":"haploid","bioprojectAccession":"PRJNA573611","bioprojectLineage":[{"bioprojects":[{"accession":"PRJNA573611","title":"Methylobacterium soli strain:YIM 48816 Genome sequencing and assembly"}]}],"biosample":{"accession":"SAMN12818495","attributes":[{"name":"strain","value":"YIM 48816"},{"name":"isolation_source","value":"soil"},{"name":"collection_date","value":"2010"},{"name":"geo_loc_name","value":"China"},{"name":"sample_type","value":"whole organism"},{"name":"type-material","value":"type strain of Methylobacterium soli"}],"description":{"organism":{"organismName":"Methylobacterium soli","taxId":553447},"title":"Microbe sample from Methylobacterium soli"},"lastUpdated":"2019-09-23T07:52:12.972","models":["Microbe, viral or environmental"],"owner":{"contacts":[{}],"name":"Yunnan University"},"package":"Microbe.1.0","publicationDate":"2019-09-23T00:00:00.000","sampleIds":[{"label":"Sample name","value":"YIM 48816 draft genome"}],"status":{"status":"live","when":"2019-09-23T07:52:12.972"},"submissionDate":"2019-09-23T07:52:12.972"},"comments":"The annotation was added by the NCBI Prokaryotic Genome Annotation Pipeline (PGAP). Information about PGAP can be found here: https://www.ncbi.nlm.nih.gov/genome/annotation_prok/","pairedAssembly":{"accession":"GCA_008806385.1","annotationName":"NCBI Prokaryotic Genome Annotation Pipeline (PGAP)","status":"current"},"refseqCategory":"representative genome","releaseDate":"2019-10-02","sequencingTech":"Illumina HiSeq","submitter":"Yunnan University"},"assemblyStats":{"contigL50":16,"contigN50":132208,"gcCount":"4556290","gcPercent":68.5,"genomeCoverage":"12.0x","numberOfComponentSequences":111,"numberOfContigs":127,"numberOfScaffolds":111,"scaffoldL50":15,"scaffoldN50":134260,"totalSequenceLength":"6648145","totalUngappedLength":"6647336"},"averageNucleotideIdentity":{"bestAniMatch":{"ani":99.98,"assembly":"GCA_022179555.1","assemblyCoverage":92.08,"category":"type","organismName":"Methylobacterium soli","typeAssemblyCoverage":99.25},"category":"type","comment":"na","matchStatus":"species_match","submittedAniMatch":{"ani":99.98,"assembly":"GCA_022179555.1","assemblyCoverage":92.08,"category":"type","organismName":"Methylobacterium soli","typeAssemblyCoverage":99.25},"submittedOrganism":"Methylobacterium soli","submittedSpecies":"Methylobacterium soli","taxonomyCheckStatus":"OK"},"checkmInfo":{"checkmMarkerSet":"Methylobacterium","checkmMarkerSetRank":"genus","checkmSpeciesTaxId":553447,"checkmVersion":"v1.2.2","completeness":99.37,"completenessPercentile":100.0,"contamination":0.54},"currentAccession":"GCF_008806385.1","organism":{"infraspecificNames":{"strain":"YIM 48816"},"organismName":"Methylobacterium soli","taxId":553447},"pairedAccession":"GCA_008806385.1","sourceDatabase":"SOURCE_DATABASE_REFSEQ","typeMaterial":{"typeDisplayText":"assembly from type material","typeLabel":"TYPE_MATERIAL"},"wgsInfo":{"masterWgsUrl":"https://www.ncbi.nlm.nih.gov/nuccore/VZZK00000000.1","wgsContigsUrl":"https://www.ncbi.nlm.nih.gov/Traces/wgs/VZZK01","wgsProjectAccession":"VZZK01"}}
{"accession":"GCF_008868005.1","annotationInfo":{"method":"Best-placed reference protein set; GeneMarkS-2+","name":"GCF_008868005.1-RS_2024_03_29","pipeline":"NCBI Prokaryotic Genome Annotation Pipeline (PGAP)","provider":"NCBI RefSeq","releaseDate":"2024-03-29","softwareVersion":"6.7","stats":{"geneCounts":{"nonCoding":56,"proteinCoding":3469,"pseudogene":8,"total":3533}}},"assemblyInfo":{"assemblyLevel":"Contig","assemblyMethod":"Shovill v. September-2019","assemblyName":"ASM886800v1","assemblyStatus":"current","assemblyType":"haploid","bioprojectAccession":"PRJNA573086","bioprojectLineage":[{"bioprojects":[{"accession":"PRJNA573086","title":"Microbacterium algeriense strain:G1 Genome sequencing and assembly"}]}],"biosample":{"accession":"SAMN12799030","attributes":[{"name":"isolation_source","value":"water oilfields"},{"name":"collection_date","value":"2012-05"},{"name":"geo_loc_name","value":"Algeria"},{"name":"lat_lon","value":"Not collected"},{"name":"isolate","value":"missing"},{"name":"sample_type","value":"missing"},{"name":"strain","value":"G1"},{"name":"type-material","value":"type strain of Microbacterium algeriense"}],"description":{"organism":{"organismName":"Microbacterium algeriense","taxId":2615184},"title":"Microbe sample from Microbacterium algeriense"},"lastUpdated":"2021-02-28T08:06:33.143","models":["Microbe, viral or environmental"],"owner":{"contacts":[{}],"name":"universite Alger1"},"package":"Microbe.1.0","publicationDate":"2019-10-09T00:00:00.000","sampleIds":[{"label":"Sample name","value":"strain G1"}],"status":{"status":"live","when":"2019-10-09T06:38:01.810"},"submissionDate":"2019-09-20T14:50:07.106"},"comments":"The annotation was added by the NCBI Prokaryotic Genome Annotation Pipeline (PGAP). Information about PGAP can be found here: https://www.ncbi.nlm.nih.gov/genome/annotation_prok/","pairedAssembly":{"accession":"GCA_008868005.1","annotationName":"NCBI Prokaryotic Genome Annotation Pipeline (PGAP)","status":"current"},"refseqCategory":"representative genome","releaseDate":"2019-10-07","sequencingTech":"Illumina","submitter":"universite Alger1"},"assemblyStats":{"contigL50":2,"contigN50":1283080,"gcCount":"2527638","gcPercent":69.5,"genomeCoverage":"100.0x","numberOfComponentSequences":9,"numberOfContigs":9,"totalSequenceLength":"3633280","totalUngappedLength":"3633280"},"averageNucleotideIdentity":{"bestAniMatch":{"ani":85.71,"assembly":"GCA_014648755.1","assemblyCoverage":59.07,"category":"suspected_type","organismName":"Microbacterium liquefaciens","typeAssemblyCoverage":64.26},"category":"type","comment":"Assembly is the type_strain, mismatch is within genus and expected","matchStatus":"below_threshold_mismatch","submittedOrganism":"Microbacterium algeriense","submittedSpecies":"Microbacterium algeriense","taxonomyCheckStatus":"OK"},"checkmInfo":{"checkmMarkerSet":"Microbacterium","checkmMarkerSetRank":"genus","checkmSpeciesTaxId":2615184,"checkmVersion":"v1.2.2","completeness":97.86,"completenessPercentile":82.35294,"contamination":0.83},"currentAccession":"GCF_008868005.1","organism":{"infraspecificNames":{"strain":"G1"},"organismName":"Microbacterium algeriense","taxId":2615184},"pairedAccession":"GCA_008868005.1","sourceDatabase":"SOURCE_DATABASE_REFSEQ","typeMaterial":{"typeDisplayText":"assembly from type material","typeLabel":"TYPE_MATERIAL"},"wgsInfo":{"masterWgsUrl":"https://www.ncbi.nlm.nih.gov/nuccore/WAAO00000000.1","wgsContigsUrl":"https://www.ncbi.nlm.nih.gov/Traces/wgs/WAAO01","wgsProjectAccession":"WAAO01"}}
{"accession":"GCF_009296175.1","annotationInfo":{"method":"Best-placed reference protein set; GeneMarkS-2+","name":"NCBI Prokaryotic Genome Annotation Pipeline (PGAP)","pipeline":"NCBI Prokaryotic Genome Annotation Pipeline (PGAP)","provider":"NCBI RefSeq","releaseDate":"2023-04-26","softwareVersion":"6.5","stats":{"geneCounts":{"nonCoding":67,"proteinCoding":8137,"pseudogene":945,"total":9149}}},"assemblyInfo":{"assemblyLevel":"Contig","assemblyMethod":"SPAdes v. 3.5.0","assemblyName":"ASM929617v1","assemblyStatus":"current","assemblyType":"haploid","bioprojectAccession":"PRJNA558675","bioprojectLineage":[{"bioprojects":[{"accession":"PRJNA558675","title":"Microvirga tunisiensis strain:LmiE10 Genome sequencing and assembly"}]}],"biosample":{"accession":"SAMN08623025","attributes":[{"name":"strain","value":"Lmie10"},{"name":"altitude","value":"47 m"},{"name":"collection_date","value":"2015-11-01"},{"name":"env_broad_scale","value":"agricultural soil"},{"name":"env_local_scale","value":"plane"},{"name":"env_medium","value":"plant"},{"name":"geo_loc_name","value":"Tunisia: El Alia"},{"name":"host","value":"Lupinus micranthus"},{"name":"isol_growth_condt","value":"PMID: 28505340"},{"name":"lat_lon","value":"37.18972222 N 10.00555556 E"},{"name":"num_replicons","value":"1"},{"name":"ref_biomaterial","value":"Microvirga tunisiensis sp. nov., a root nodule symbiotic bacteria isolated from Lupinus micranthus and L. luteus grown in Northern Tunisia Abdelhakim Msaddak1, Rejili Mokhtar, David Duran, Mohamed Mars, Jose Manuel Palacios, Tomas Ruiz-Argueso, Luis Rey, and Juan Imperial, in press"},{"name":"isolation_source","value":"soil near greenhouses, ph 8.3"}],"bioprojects":[{"accession":"PRJNA436336"}],"description":{"comment":"Keywords: GSC:MIxS;MIGS:6.0","organism":{"organismName":"Microvirga tunisiensis","taxId":2108360},"title":"LmiE10 sample from Microvirga sp."},"lastUpdated":"2021-02-28T05:35:13.152","models":["MIGS.ba","MIGS/MIMS/MIMARKS.plant-associated"],"owner":{"contacts":[{}],"name":"UPM"},"package":"MIGS.ba.plant-associated.6.0","publicationDate":"2019-03-01T00:00:00.000","sampleIds":[{"label":"Sample name","value":"Lmie10"}],"status":{"status":"live","when":"2019-03-01T00:50:06.913"},"submissionDate":"2018-02-28T10:32:04.966"},"comments":"The annotation was added by the NCBI Prokaryotic Genome Annotation Pipeline (PGAP). Information about PGAP can be found here: https://www.ncbi.nlm.nih.gov/genome/annotation_prok/\nBacteria and source DNA available from Juan Imperial, juan.imperial@csic.es","pairedAssembly":{"accession":"GCA_009296175.1","annotationName":"NCBI Prokaryotic Genome Annotation Pipeline (PGAP)","status":"current"},"refseqCategory":"representative genome","releaseDate":"2019-10-24","sequencingTech":"Illumina MiSeq","submitter":"UPM"},"assemblyStats":{"contigL50":100,"contigN50":21231,"gcCount":"5455739","gcPercent":62.0,"genomeCoverage":"500.0x","numberOfComponentSequences":1022,"numberOfContigs":1022,"totalSequenceLength":"8834183","totalUngappedLength":"8834183"},"averageNucleotideIdentity":{"bestAniMatch":{"ani":87.19,"assembly":"GCA_003347665.1","assemblyCoverage":39.77,"category":"type","organismName":"Microvirga calopogonii","typeAssemblyCoverage":47.39},"category":"category_na","comment":"na","matchStatus":"below_threshold_mismatch","submittedOrganism":"Microvirga tunisiensis","submittedSpecies":"Microvirga tunisiensis","taxonomyCheckStatus":"Inconclusive"},"checkmInfo":{"checkmMarkerSet":"Microvirga","checkmMarkerSetRank":"genus","checkmSpeciesTaxId":2108360,"checkmVersion":"v1.2.2","completeness":84.65,"completenessPercentile":50.0,"contamination":11.79},"currentAccession":"GCF_009296175.1","organism":{"infraspecificNames":{"strain":"Lmie10"},"organismName":"Microvirga tunisiensis","taxId":2108360},"pairedAccession":"GCA_009296175.1","sourceDatabase":"SOURCE_DATABASE_REFSEQ","wgsInfo":{"masterWgsUrl":"https://www.ncbi.nlm.nih.gov/nuccore/VOSK00000000.1","wgsContigsUrl":"https://www.ncbi.nlm.nih.gov/Traces/wgs/VOSK01","wgsProjectAccession":"VOSK01"}}
{"accession":"GCF_009299835.1","annotationInfo":{"method":"Best-placed reference protein set; GeneMarkS-2+","name":"NCBI Prokaryotic Genome Annotation Pipeline (PGAP)","pipeline":"NCBI Prokaryotic Genome Annotation Pipeline (PGAP)","provider":"NCBI RefSeq","releaseDate":"2023-05-06","softwareVersion":"6.5","stats":{"geneCounts":{"nonCoding":50,"proteinCoding":6209,"pseudogene":36,"total":6295}}},"assemblyInfo":{"assemblyLevel":"Contig","assemblyMethod":"SPAdes v. 3.6.0","assemblyName":"ASM929983v1","assemblyStatus":"current","assemblyType":"haploid","bioprojectAccession":"PRJNA553657","bioprojectLineage":[{"bioprojects":[{"accession":"PRJNA553657","title":"Microlunatus speluncae strain:SYSU K12189 Genome sequencing and assembly"}]}],"biosample":{"accession":"SAMN12241983","attributes":[{"name":"strain","value":"SYSU K12189"},{"name":"isolation_source","value":"Karst cave soil samples"},{"name":"collection_date","value":"2015-07-15"},{"name":"geo_loc_name","value":"China: Xingyi City, Guizhou"},{"name":"sample_type","value":"cell culture"},{"name":"altitude","value":"1463 m"},{"name":"biomaterial_provider","value":"KCTC 39847"},{"name":"culture_collection","value":"KCTC:39847"},{"name":"collected_by","value":"Bao-zhu Fang"},{"name":"depth","value":"5 cm"},{"name":"host_tissue_sampled","value":"sediment of Karst cave"},{"name":"identified_by","value":"Bao-Zhu Fang"},{"name":"type-material","value":"type strain of Microlunatus speluncae"}],"bioprojects":[{"accession":"PRJNA553657"}],"description":{"comment":"Microlunatus sp.SYSU K12189 , a novel actinobacterium isolated from the karstic subterranean environment sample","organism":{"organismName":"Microlunatus speluncae","taxId":2594267},"title":"Microbe sample from Microlunatus sp. SYSU K12189"},"lastUpdated":"2019-10-24T21:03:38.391","models":["Microbe, viral or environmental"],"owner":{"contacts":[{}],"name":"Sun Yat-sen University"},"package":"Microbe.1.0","publicationDate":"2019-07-10T00:00:00.000","sampleIds":[{"label":"Sample name","value":"Microlunatus sp. SYSU K12189"}],"status":{"status":"live","when":"2019-07-10T15:25:05.750"},"submissionDate":"2019-07-10T06:16:04.220"},"comments":"Bacteria and source DNA available from KCTC 39847","pairedAssembly":{"accession":"GCA_009299835.1","status":"current"},"refseqCategory":"representative genome","releaseDate":"2019-10-25","sequencingTech":"Illumina HiSeq","submitter":"Sun Yat-sen University"},"assemblyStats":{"contigL50":5,"contigN50":526611,"gcCount":"4711838","gcPercent":69.5,"genomeCoverage":"100.0x","numberOfComponentSequences":21,"numberOfContigs":21,"totalSequenceLength":"6787844","totalUngappedLength":"6787844"},"averageNucleotideIdentity":{"bestAniMatch":{"ani":84.5,"assembly":"GCA_013407955.1","assemblyCoverage":47.26,"category":"type","organismName":"Microlunatus parietis","typeAssemblyCoverage":44.3},"category":"type","comment":"Assembly is the type_strain, mismatch is within genus and expected","matchStatus":"below_threshold_mismatch","submittedOrganism":"Microlunatus speluncae","submittedSpecies":"Microlunatus speluncae","taxonomyCheckStatus":"OK"},"checkmInfo":{"checkmMarkerSet":"Propionibacteriaceae","checkmMarkerSetRank":"family","checkmSpeciesTaxId":2594267,"checkmVersion":"v1.2.2","completeness":92.24,"completenessPercentile":100.0,"contamination":9.48},"currentAccession":"GCF_009299835.1","organism":{"infraspecificNames":{"strain":"SYSU K12189"},"organismName":"Microlunatus speluncae","taxId":2594267},"pairedAccession":"GCA_009299835.1","sourceDatabase":"SOURCE_DATABASE_REFSEQ","typeMaterial":{"typeDisplayText":"assembly from type material","typeLabel":"TYPE_MATERIAL"},"wgsInfo":{"masterWgsUrl":"https://www.ncbi.nlm.nih.gov/nuccore/VKCZ00000000.1","wgsContigsUrl":"https://www.ncbi.nlm.nih.gov/Traces/wgs/VKCZ01","wgsProjectAccession":"VKCZ01"}}
{"accession":"GCF_009363855.1","annotationInfo":{"method":"Best-placed reference protein set; GeneMarkS-2+","name":"NCBI Prokaryotic Genome Annotation Pipeline (PGAP)","pipeline":"NCBI Prokaryotic Genome Annotation Pipeline (PGAP)","provider":"NCBI RefSeq","releaseDate":"2023-05-06","softwareVersion":"6.5","stats":{"geneCounts":{"nonCoding":61,"proteinCoding":3543,"pseudogene":31,"total":3635}}},"assemblyInfo":{"assemblyLevel":"Complete Genome","assemblyMethod":"SOAPdenovo v. SOAPdenovo2","assemblyName":"ASM936385v1","assemblyStatus":"current","assemblyType":"haploid","bioprojectAccession":"PRJNA578616","bioprojectLineage":[{"bioprojects":[{"accession":"PRJNA578616","title":"Microvirga thermotolerans strain:HR1 Genome sequencing and assembly"}]}],"biosample":{"accession":"SAMN13067488","attributes":[{"name":"strain","value":"HR1"},{"name":"isolation_source","value":"rhizospheric soil of rice"},{"name":"collection_date","value":"2018"},{"name":"geo_loc_name","value":"China: Wuchang, northeast of China."},{"name":"sample_type","value":"cell culture"},{"name":"altitude","value":"231m"},{"name":"biomaterial_provider","value":"Biotechnology Research Institute,Chinese Academy of Agricultural Sciences"},{"name":"collected_by","value":"Wei Zhang"},{"name":"depth","value":"0.5m"},{"name":"type-material","value":"type strain of Microvirga thermotolerans"}],"bioprojects":[{"accession":"PRJNA578616"}],"description":{"organism":{"organismName":"Microvirga thermotolerans","taxId":2651334},"title":"Microbe sample from Microvirga thermotolerans"},"lastUpdated":"2020-10-27T21:04:14.033","models":["Microbe, viral or environmental"],"owner":{"contacts":[{}],"name":"Chinese Academy of Agricultural Sciences"},"package":"Microbe.1.0","publicationDate":"2019-10-21T00:00:00.000","sampleIds":[{"label":"Sample name","value":"Microvirga thermotolerans"}],"status":{"status":"live","when":"2019-10-21T14:20:55.720"},"submissionDate":"2019-10-21T09:42:03.580"},"comments":"The annotation was added by the NCBI Prokaryotic Genome Annotation Pipeline (PGAP). Information about PGAP can be found here: https://www.ncbi.nlm.nih.gov/genome/annotation_prok/","pairedAssembly":{"accession":"GCA_009363855.1","annotationName":"NCBI Prokaryotic Genome Annotation Pipeline (PGAP)","status":"current"},"refseqCategory":"representative genome","releaseDate":"2019-10-28","sequencingTech":"Illumina","submitter":"Chinese Academy of Agricultural Sciences"},"assemblyStats":{"contigL50":1,"contigN50":3823049,"gcCount":"2588749","gcPercent":67.5,"genomeCoverage":"100.0x","numberOfComponentSequences":1,"numberOfContigs":1,"numberOfScaffolds":1,"scaffoldL50":1,"scaffoldN50":3823049,"totalNumberOfChromosomes":1,"totalSequenceLength":"3823049","totalUngappedLength":"3823049"},"averageNucleotideIdentity":{"bestAniMatch":{"ani":83.39,"assembly":"GCA_000518665.1","assemblyCoverage":36.5,"category":"type","organismName":"Microvirga flocculans","typeAssemblyCoverage":34.61},"category":"type","comment":"Assembly is the type_strain, mismatch is within genus and expected","matchStatus":"below_threshold_mismatch","submittedOrganism":"Microvirga thermotolerans","submittedSpecies":"Microvirga thermotolerans","taxonomyCheckStatus":"OK"},"checkmInfo":{"checkmMarkerSet":"Microvirga","checkmMarkerSetRank":"genus","checkmSpeciesTaxId":2651334,"checkmVersion":"v1.2.2","completeness":69.13,"completenessPercentile":100.0,"contamination":4.05},"currentAccession":"GCF_009363855.1","organism":{"infraspecificNames":{"strain":"HR1"},"organismName":"Microvirga thermotolerans","taxId":2651334},"pairedAccession":"GCA_009363855.1","sourceDatabase":"SOURCE_DATABASE_REFSEQ","typeMaterial":{"typeDisplayText":"assembly from type material","typeLabel":"TYPE_MATERIAL"}}
{"accession":"GCF_009371975.2","annotationInfo":{"method":"Best-placed reference protein set; GeneMarkS-2+","name":"NCBI Prokaryotic Genome Annotation Pipeline (PGAP)","pipeline":"NCBI Prokaryotic Genome Annotation Pipeline (PGAP)","provider":"NCBI RefSeq","releaseDate":"2024-01-30","softwareVersion":"6.6","stats":{"geneCounts":{"nonCoding":52,"proteinCoding":2593,"pseudogene":35,"total":2680}}},"assemblyInfo":{"assemblyLevel":"Scaffold","assemblyMethod":"SOAPdenovo v. 1.05","assemblyName":"ASM937197v2","assemblyStatus":"current","assemblyType":"haploid","bioprojectAccession":"PRJNA551345","bioprojectLineage":[{"bioprojects":[{"accession":"PRJNA551345","title":"Microcella pacifica strain:KN1116 Genome sequencing and assembly"}]}],"biosample":{"accession":"SAMN12144539","attributes":[{"name":"strain","value":"KN1116"},{"name":"isolation_source","value":"seawater"},{"name":"collection_date","value":"2017"},{"name":"geo_loc_name","value":"Pacific Ocean: tropical Western Pacific, Caroline Seamount"},{"name":"sample_type","value":"seawater"},{"name":"type-material","value":"type strain of Marinisubtilis pacificus"}],"description":{"organism":{"organismName":"Microcella pacifica","taxId":2591847},"title":"Microbe sample from Microcella pacifica"},"lastUpdated":"2023-11-21T21:06:53.999","models":["Microbe, viral or environmental"],"owner":{"contacts":[{}],"name":"Institute of Oceanology Chinese Academy of Sciences"},"package":"Microbe.1.0","publicationDate":"2019-06-27T00:00:00.000","sampleIds":[{"label":"Sample name","value":"seawater"}],"status":{"status":"live","when":"2019-06-27T12:55:04.955"},"submissionDate":"2019-06-27T02:21:03.386"},"comments":"The annotation was added by the NCBI Prokaryotic Genome Annotation Pipeline (PGAP). Information about PGAP can be found here: https://www.ncbi.nlm.nih.gov/genome/annotation_prok/","pairedAssembly":{"accession":"GCA_009371975.2","annotationName":"NCBI Prokaryotic Genome Annotation Pipeline (PGAP)","status":"current"},"refseqCategory":"representative genome","releaseDate":"2020-03-16","sequencingTech":"Illumina HiSeq","submitter":"Institute of Oceanology Chinese Academy of Sciences"},"assemblyStats":{"contigL50":9,"contigN50":109798,"gcCount":"1888981","gcPercent":69.5,"genomeCoverage":"100.0x","numberOfComponentSequences":62,"numberOfContigs":73,"numberOfScaffolds":62,"scaffoldL50":9,"scaffoldN50":109798,"totalSequenceLength":"2721366","totalUngappedLength":"2721256"},"averageNucleotideIdentity":{"bestAniMatch":{"ani":93.56,"assembly":"GCA_013414345.1","assemblyCoverage":79.23,"category":"type","organismName":"Microcella indica","typeAssemblyCoverage":83.41},"category":"type","comment":"Assembly is the type_strain, mismatch is within genus and expected","matchStatus":"below_threshold_mismatch","submittedOrganism":"Microcella pacifica","submittedSpecies":"Microcella pacifica","taxonomyCheckStatus":"OK"},"checkmInfo":{"checkmMarkerSet":"Microbacteriaceae","checkmMarkerSetRank":"family","checkmSpeciesTaxId":2591847,"checkmVersion":"v1.2.2","completeness":99.2,"completenessPercentile":100.0,"contamination":0.53},"currentAccession":"GCF_009371975.2","organism":{"infraspecificNames":{"strain":"KN1116"},"organismName":"Microcella pacifica","taxId":2591847},"pairedAccession":"GCA_009371975.2","sourceDatabase":"SOURCE_DATABASE_REFSEQ","typeMaterial":{"typeDisplayText":"assembly from type material","typeLabel":"TYPE_MATERIAL"},"wgsInfo":{"masterWgsUrl":"https://www.ncbi.nlm.nih.gov/nuccore/VIKT00000000.2","wgsContigsUrl":"https://www.ncbi.nlm.nih.gov/Traces/wgs/VIKT02","wgsProjectAccession":"VIKT02"}}
{"accession":"GCF_009617755.1","annotationInfo":{"method":"Best-placed reference protein set; GeneMarkS-2+","name":"NCBI Prokaryotic Genome Annotation Pipeline (PGAP)","pipeline":"NCBI Prokaryotic Genome Annotation Pipeline (PGAP)","provider":"NCBI RefSeq","releaseDate":"2023-08-21","softwareVersion":"6.6","stats":{"geneCounts":{"nonCoding":53,"proteinCoding":3735,"pseudogene":12,"total":3800}}},"assemblyInfo":{"assemblyLevel":"Contig","assemblyMethod":"Newbler v. 2.6","assemblyName":"ASM961775v1","assemblyStatus":"current","assemblyType":"haploid","bioprojectAccession":"PRJDB6800","bioprojectLineage":[{"bioprojects":[{"accession":"PRJDB6800","title":"Marinobacter salsuginis"}]}],"biosample":{"accession":"SAMD00113973","attributes":[{"name":"sample_name","value":"Marinobacter salsuginis 5N-3"},{"name":"biomaterial_provider","value":"NITE"},{"name":"biotic_relationship","value":"free living"},{"name":"collection_date","value":"2011-02-01"},{"name":"encoded_traits","value":"not collected"},{"name":"env_broad_scale","value":"marine biome"},{"name":"env_local_scale","value":"coast"},{"name":"env_medium","value":"marine sediment"},{"name":"estimated_size","value":"4.7 M bp"},{"name":"geo_loc_name","value":"Japan:Kanagawa, Kawasaki"},{"name":"isol_growth_condt","value":"not applicable"},{"name":"lat_lon","value":"not collected"},{"name":"locus_tag_prefix","value":"MS5N3"},{"name":"num_replicons","value":"1"},{"name":"project_name","value":"Comparison of Marinobacter salsuginis"},{"name":"ref_biomaterial","value":"not applicable"},{"name":"rel_to_oxygen","value":"aerobe"},{"name":"samp_collect_device","value":"shovel"},{"name":"samp_mat_process","value":"refrigate"},{"name":"samp_size","value":"several millilitter"},{"name":"strain","value":"5N-3"},{"name":"trophic_level","value":"chemoheterotroph"}],"bioprojects":[{"accession":"PRJDB6800"}],"description":{"comment":"Keywords: GSC:MIxS;MIGS:6.0","organism":{"organismName":"Marinobacter salsuginis","taxId":418719},"title":"Marinobacter salsuginis 5N-3"},"lastUpdated":"2022-04-05T04:54:41.000","models":["MIGS.ba"],"owner":{"name":"National Institute of Technology and Evaluation (NITE)"},"package":"MIGS.ba.6.0","publicationDate":"2019-10-23T00:00:00.000","status":{"status":"live","when":"2019-10-24T01:00:29.150"},"submissionDate":"2019-10-24T01:00:29.150"},"comments":"Annotated at DFAST https://dfast.nig.ac.jp/","pairedAssembly":{"accession":"GCA_009617755.1","annotationName":"Annotation submitted by National Institute of Technology and Evaluation (NITE)","status":"current"},"refseqCategory":"representative genome","releaseDate":"2019-10-25","sequencingTech":"454 GS-FLX Titanium; Illumina HiSeq 1000","submitter":"National Institute of Technology and Evaluation (NITE)"},"assemblyStats":{"contigL50":1,"contigN50":2483642,"gcCount":"2380459","gcPercent":57.5,"genomeCoverage":"145.0x","numberOfComponentSequences":10,"numberOfContigs":10,"totalSequenceLength":"4150758","totalUngappedLength":"4150758"},"averageNucleotideIdentity":{"bestAniMatch":{"ani":88.33,"assembly":"GCA_002933275.1","assemblyCoverage":83.24,"category":"type","organismName":"Marinobacter maroccanus","typeAssemblyCoverage":79.59},"category":"category_na","comment":"na","matchStatus":"below_threshold_mismatch","submittedOrganism":"Marinobacter salsuginis","submittedSpecies":"Marinobacter salsuginis","taxonomyCheckStatus":"Inconclusive"},"checkmInfo":{"checkmMarkerSet":"Marinobacter","checkmMarkerSetRank":"genus","checkmSpeciesTaxId":418719,"checkmVersion":"v1.2.2","completeness":99.43,"completenessPercentile":100.0,"contamination":0.1},"currentAccession":"GCF_009617755.1","organism":{"infraspecificNames":{"strain":"5N-3"},"organismName":"Marinobacter salsuginis","taxId":418719},"pairedAccession":"GCA_009617755.1","sourceDatabase":"SOURCE_DATABASE_REFSEQ","wgsInfo":{"masterWgsUrl":"https://www.ncbi.nlm.nih.gov/nuccore/BGZH00000000.1","wgsContigsUrl":"https://www.ncbi.nlm.nih.gov/Traces/wgs/BGZH01","wgsProjectAccession":"BGZH01"}}
{"accession":"GCF_009671205.1","annotationInfo":{"method":"Best-placed reference protein set; GeneMarkS-2+","name":"NCBI Prokaryotic Genome Annotation Pipeline (PGAP)","pipeline":"NCBI Prokaryotic Genome Annotation Pipeline (PGAP)","provider":"NCBI RefSeq","releaseDate":"2023-04-24","softwareVersion":"6.5","stats":{"geneCounts":{"nonCoding":69,"proteinCoding":6196,"pseudogene":82,"total":6347}}},"assemblyInfo":{"assemblyLevel":"Complete Genome","assemblyMethod":"HGAP v. 4","assemblyName":"ASM967120v1","assemblyStatus":"current","assemblyType":"haploid","bioprojectAccession":"PRJNA577785","bioprojectLineage":[{"bioprojects":[{"accession":"PRJNA577785","title":"Micromonospora terminaliae DSM 101760 Genome sequencing and assembly"}]}],"biosample":{"accession":"SAMN13037568","attributes":[{"name":"strain","value":"DSM 101760"},{"name":"culture_collection","value":"DSM:101760"},{"name":"collection_date","value":"none"},{"name":"env_broad_scale","value":"none"},{"name":"env_local_scale","value":"none"},{"name":"env_medium","value":"none"},{"name":"geo_loc_name","value":"none"},{"name":"host","value":"none"},{"name":"isol_growth_condt","value":"none"},{"name":"lat_lon","value":"none"},{"name":"num_replicons","value":"none"},{"name":"ref_biomaterial","value":"none"},{"name":"type-material","value":"type strain of Micromonospora terminaliae"}],"bioprojects":[{"accession":"PRJNA577785"}],"description":{"comment":"Keywords: GSC:MIxS;MIGS:6.0","organism":{"organismName":"Micromonospora terminaliae","taxId":1914461},"title":"Micromonospora terminaliae DSM 101760 genome"},"lastUpdated":"2019-11-21T12:38:01.167","models":["MIGS.ba","MIGS/MIMS/MIMARKS.plant-associated"],"owner":{"contacts":[{}],"name":"China National Rice Research Institute"},"package":"MIGS.ba.plant-associated.6.0","publicationDate":"2019-11-21T12:38:01.167","sampleIds":[{"label":"Sample name","value":"Micromonospora terminaliae DSM 101760 genome"}],"status":{"status":"live","when":"2019-11-21T12:38:01.167"},"submissionDate":"2019-10-16T04:09:03.620"},"comments":"The annotation was added by the NCBI Prokaryotic Genome Annotation Pipeline (PGAP). Information about PGAP can be found here: https://www.ncbi.nlm.nih.gov/genome/annotation_prok/","pairedAssembly":{"accession":"GCA_009671205.1","annotationName":"NCBI Prokaryotic Genome Annotation Pipeline (PGAP)","status":"current"},"refseqCategory":"representative genome","releaseDate":"2019-11-19","sequencingTech":"PacBio RSII","submitter":"China National Rice Research Institute"},"assemblyStats":{"contigL50":1,"contigN50":6717200,"gcCount":"4945790","gcPercent":73.5,"genomeCoverage":"90.0x","numberOfComponentSequences":2,"numberOfContigs":2,"numberOfScaffolds":2,"scaffoldL50":1,"scaffoldN50":6717200,"totalNumberOfChromosomes":2,"totalSequenceLength":"6742112","totalUngappedLength":"6742112"},"averageNucleotideIdentity":{"bestAniMatch":{"ani":99.99,"assembly":"GCA_010671825.1","assemblyCoverage":99.37,"category":"type","organismName":"Micromonospora terminaliae","typeAssemblyCoverage":100.0},"category":"type","comment":"na","matchStatus":"species_match","submittedAniMatch":{"ani":99.99,"assembly":"GCA_010671825.1","assemblyCoverage":99.37,"category":"type","organismName":"Micromonospora terminaliae","typeAssemblyCoverage":100.0},"submittedOrganism":"Micromonospora terminaliae","submittedSpecies":"Micromonospora terminaliae","taxonomyCheckStatus":"OK"},"checkmInfo":{"checkmMarkerSet":"Micromonospora","checkmMarkerSetRank":"genus","checkmSpeciesTaxId":1914461,"checkmVersion":"v1.2.2","completeness":96.78,"completenessPercentile":100.0,"contamination":6.84},"currentAccession":"GCF_009671205.1","organism":{"infraspecificNames":{"strain":"DSM 101760"},"organismName":"Micromonospora terminaliae","taxId":1914461},"pairedAccession":"GCA_009671205.1","sourceDatabase":"SOURCE_DATABASE_REFSEQ","typeMaterial":{"typeDisplayText":"assembly from type material","typeLabel":"TYPE_MATERIAL"}}
{"accession":"GCF_009674805.1","annotationInfo":{"method":"Best-placed reference protein set; GeneMarkS-2+","name":"NCBI Prokaryotic Genome Annotation Pipeline (PGAP)","pipeline":"NCBI Prokaryotic Genome Annotation Pipeline (PGAP)","provider":"NCBI RefSeq","releaseDate":"2023-05-06","softwareVersion":"6.5","stats":{"geneCounts":{"nonCoding":87,"proteinCoding":3839,"pseudogene":209,"total":4135}}},"assemblyInfo":{"assemblyLevel":"Contig","assemblyMethod":"SPAdes v. 3.10.0","assemblyName":"ASM967480v1","assemblyStatus":"current","assemblyType":"haploid","bioprojectAccession":"PRJNA588989","bioprojectLineage":[{"bioprojects":[{"accession":"PRJNA588989","title":"Metabacillus lacus strain:KCTC 33946 Genome sequencing and assembly"}]}],"biosample":{"accession":"SAMN13262565","attributes":[{"name":"strain","value":"KCTC 33946"},{"name":"collection_date","value":"2015"},{"name":"depth","value":"1 cm"},{"name":"env_broad_scale","value":"saline wetland"},{"name":"env_local_scale","value":"surface"},{"name":"env_medium","value":"water"},{"name":"geo_loc_name","value":"India: Sambhar Salt Lake, Rajasthan"},{"name":"isol_growth_condt","value":"30C NA"},{"name":"lat_lon","value":"26.948567 N 75.086569 E"},{"name":"num_replicons","value":"1"},{"name":"ref_biomaterial","value":"DOI: 10.1099/ijsem.0.002588"},{"name":"type-material","value":"type strain of Bacillus lacus"},{"name":"isolation_source","value":"water from saline wetland"},{"name":"culture_collection","value":"KCTC:33946"}],"description":{"comment":"Keywords: GSC:MIxS;MIGS:6.0","organism":{"organismName":"Metabacillus lacus","taxId":1983721},"title":"MIGS Cultured Bacterial/Archaeal sample from Metabacillus lacus"},"lastUpdated":"2021-12-29T21:04:46.517","models":["MIGS.ba","MIGS/MIMS/MIMARKS.water"],"owner":{"contacts":[{}],"name":"Lycoming College"},"package":"MIGS.ba.water.6.0","publicationDate":"2019-11-12T00:00:00.000","sampleIds":[{"label":"Sample name","value":"Bacillus lacus KCTC 33946"},{"db":"SRA","value":"SRS5685276"}],"status":{"status":"live","when":"2019-11-12T09:58:03.638"},"submissionDate":"2019-11-12T09:58:03.636"},"comments":"The annotation was added by the NCBI Prokaryotic Genome Annotation Pipeline (PGAP). Information about PGAP can be found here: https://www.ncbi.nlm.nih.gov/genome/annotation_prok/\nBacteria and source DNA available from Jeff Newman newman@lycoming.edu","pairedAssembly":{"accession":"GCA_009674805.1","annotationName":"NCBI Prokaryotic Genome Annotation Pipeline (PGAP)","status":"current"},"refseqCategory":"representative genome","releaseDate":"2019-11-19","sequencingTech":"Illumina NextSeq","submitter":"Lycoming College"},"assemblyStats":{"contigL50":17,"contigN50":68462,"gcCount":"1708880","gcPercent":41.5,"genomeCoverage":"98.0x","numberOfComponentSequences":138,"numberOfContigs":138,"totalSequenceLength":"4105380","totalUngappedLength":"4105380"},"averageNucleotideIdentity":{"bestAniMatch":{"ani":83.34,"assembly":"GCA_030813355.1","assemblyCoverage":1.27,"category":"type","organismName":"Metabacillus malikii","typeAssemblyCoverage":1.07},"category":"type","comment":"Assembly is the type_strain, no match is expected","matchStatus":"low_coverage","submittedOrganism":"Metabacillus lacus","submittedSpecies":"Metabacillus lacus","taxonomyCheckStatus":"OK"},"checkmInfo":{"checkmMarkerSet":"Bacillaceae","checkmMarkerSetRank":"family","checkmSpeciesTaxId":1983721,"checkmVersion":"v1.2.2","completeness":94.35,"completenessPercentile":100.0},"currentAccession":"GCF_009674805.1","organism":{"infraspecificNames":{"strain":"KCTC 33946"},"organismName":"Metabacillus lacus","taxId":1983721},"pairedAccession":"GCA_009674805.1","sourceDatabase":"SOURCE_DATABASE_REFSEQ","typeMaterial":{"typeDisplayText":"assembly from type material","typeLabel":"TYPE_MATERIAL"},"wgsInfo":{"masterWgsUrl":"https://www.ncbi.nlm.nih.gov/nuccore/WKKI00000000.1","wgsContigsUrl":"https://www.ncbi.nlm.nih.gov/Traces/wgs/WKKI01","wgsProjectAccession":"WKKI01"}}
{"accession":"GCF_009685195.1","annotationInfo":{"method":"Best-placed reference protein set; GeneMarkS-2+","name":"GCF_009685195.1-RS_2024_03_28","pipeline":"NCBI Prokaryotic Genome Annotation Pipeline (PGAP)","provider":"NCBI RefSeq","releaseDate":"2024-03-28","softwareVersion":"6.7","stats":{"geneCounts":{"nonCoding":58,"proteinCoding":4258,"pseudogene":81,"total":4397}}},"assemblyInfo":{"assemblyLevel":"Complete Genome","assemblyMethod":"HGAP v. Sep-16","assemblyName":"ASM968519v1","assemblyStatus":"current","assemblyType":"haploid","bioprojectAccession":"PRJNA565504","bioprojectLineage":[{"bioprojects":[{"accession":"PRJNA565504","title":"Genome sequence of isolated Methanotrophs"}]}],"biosample":{"accession":"SAMN12748973","attributes":[{"name":"strain","value":"BRCS2"},{"name":"collection_date","value":"2015-07-30"},{"name":"depth","value":"Top layer of bog sediment"},{"name":"elev","value":"Top layer of bog sediment"},{"name":"env_broad_scale","value":"Bog"},{"name":"env_local_scale","value":"Bog"},{"name":"env_medium","value":"Bog sediment"},{"name":"geo_loc_name","value":"United Kingdom: Mosely"},{"name":"isol_growth_condt","value":"Nitrate Mineral Salt media in the presence of methane gas"},{"name":"lat_lon","value":"Not applicable"},{"name":"num_replicons","value":"1"},{"name":"ref_biomaterial","value":"Unpublished"}],"bioprojects":[{"accession":"PRJNA565504"}],"description":{"comment":"Keywords: GSC:MIxS;MIGS:6.0","organism":{"organismName":"Methylocystis parvus","taxId":134},"title":"Complete genome sequence of M parvus BRCS2"},"lastUpdated":"2019-11-23T12:38:02.173","models":["MIGS.ba","MIGS/MIMS/MIMARKS.sediment"],"owner":{"contacts":[{}],"name":"University of Nottingham"},"package":"MIGS.ba.sediment.6.0","publicationDate":"2019-11-23T12:38:02.173","sampleIds":[{"label":"Sample name","value":"Methylocystis parvus BRCS2 Chromosome and 2 plasmids"}],"status":{"status":"live","when":"2019-11-23T12:38:02.173"},"submissionDate":"2019-09-14T10:33:04.273"},"comments":"The annotation was added by the NCBI Prokaryotic Genome Annotation Pipeline (PGAP). Information about PGAP can be found here: https://www.ncbi.nlm.nih.gov/genome/annotation_prok/","pairedAssembly":{"accession":"GCA_009685195.1","annotationName":"NCBI Prokaryotic Genome Annotation Pipeline (PGAP)","status":"current"},"refseqCategory":"representative genome","releaseDate":"2019-11-21","sequencingTech":"PacBio RSII","submitter":"SBRC Nottingham"},"assemblyStats":{"contigL50":1,"contigN50":4075934,"gcCount":"2869394","gcPercent":63.5,"genomeCoverage":"245.0x","numberOfComponentSequences":3,"numberOfContigs":3,"numberOfScaffolds":3,"scaffoldL50":1,"scaffoldN50":4075934,"totalNumberOfChromosomes":3,"totalSequenceLength":"4529043","totalUngappedLength":"4529043"},"averageNucleotideIdentity":{"bestAniMatch":{"ani":99.99,"assembly":"GCA_027571405.1","assemblyCoverage":100.0,"category":"type","organismName":"Methylocystis parvus","typeAssemblyCoverage":100.0},"category":"category_na","comment":"na","matchStatus":"species_match","submittedAniMatch":{"ani":99.99,"assembly":"GCA_027571405.1","assemblyCoverage":100.0,"category":"type","organismName":"Methylocystis parvus OBBP","typeAssemblyCoverage":100.0},"submittedOrganism":"Methylocystis parvus","submittedSpecies":"Methylocystis parvus","taxonomyCheckStatus":"OK"},"checkmInfo":{"checkmMarkerSet":"Methylocystis","checkmMarkerSetRank":"genus","checkmSpeciesTaxId":134,"checkmVersion":"v1.2.2","completeness":92.41,"completenessPercentile":100.0,"contamination":8.77},"currentAccession":"GCF_009685195.1","organism":{"infraspecificNames":{"strain":"BRCS2"},"organismName":"Methylocystis parvus","taxId":134},"pairedAccession":"GCA_009685195.1","sourceDatabase":"SOURCE_DATABASE_REFSEQ"}
{"accession":"GCF_009711125.1","annotationInfo":{"method":"Best-placed reference protein set; GeneMarkS-2+","name":"GCF_009711125.1-RS_2024_04_03","pipeline":"NCBI Prokaryotic Genome Annotation Pipeline (PGAP)","provider":"NCBI RefSeq","releaseDate":"2024-04-03","softwareVersion":"6.7","stats":{"geneCounts":{"nonCoding":95,"proteinCoding":4072,"pseudogene":35,"total":4202}}},"assemblyInfo":{"assemblyLevel":"Contig","assemblyMethod":"SPAdes v. 3.10.0","assemblyName":"ASM971112v1","assemblyStatus":"current","assemblyType":"haploid","bioprojectAccession":"PRJNA590384","bioprojectLineage":[{"bioprojects":[{"accession":"PRJNA590384","title":"Metabacillus mangrovi strain:KCTC 33872 Genome sequencing and assembly"}]}],"biosample":{"accession":"SAMN13326190","attributes":[{"name":"strain","value":"KCTC 33872"},{"name":"culture_collection","value":"KCTC:33872"},{"name":"isolation_source","value":"mangrove forest"},{"name":"collection_date","value":"2015"},{"name":"geo_loc_name","value":"India: Andhra Pradesh"},{"name":"sample_type","value":"sediment sample"},{"name":"lat_lon","value":"16.8798 N 82.2481 E"},{"name":"type-material","value":"type strain of Bacillus mangrovi"}],"description":{"organism":{"organismName":"Metabacillus mangrovi","taxId":1491830},"title":"Microbe sample from Metabacillus mangrovi"},"lastUpdated":"2021-12-29T21:04:46.543","models":["Microbe, viral or environmental"],"owner":{"contacts":[{}],"name":"Lycoming College"},"package":"Microbe.1.0","publicationDate":"2019-11-19T00:00:00.000","sampleIds":[{"label":"Sample name","value":"Bacillus mangrovi"},{"db":"SRA","value":"SRS5685646"}],"status":{"status":"live","when":"2019-11-19T10:00:05.857"},"submissionDate":"2019-11-19T10:00:05.856"},"comments":"The annotation was added by the NCBI Prokaryotic Genome Annotation Pipeline (PGAP). Information about PGAP can be found here: https://www.ncbi.nlm.nih.gov/genome/annotation_prok/\nBacteria and source DNA available from Jeff Newman Newman@lycoming.edu","pairedAssembly":{"accession":"GCA_009711125.1","annotationName":"NCBI Prokaryotic Genome Annotation Pipeline (PGAP)","status":"current"},"refseqCategory":"representative genome","releaseDate":"2019-11-26","sequencingTech":"Illumina NextSeq","submitter":"Lycoming College"},"assemblyStats":{"contigL50":8,"contigN50":139825,"gcCount":"1897131","gcPercent":46.5,"genomeCoverage":"85.0x","numberOfComponentSequences":60,"numberOfContigs":60,"totalSequenceLength":"4067303","totalUngappedLength":"4067303"},"averageNucleotideIdentity":{"bestAniMatch":{"ani":80.7,"assembly":"GCA_018283675.1","assemblyCoverage":16.1,"category":"type","organismName":"Metabacillus flavus","typeAssemblyCoverage":16.23},"category":"type","comment":"Assembly is the type_strain, mismatch is within genus and expected","matchStatus":"below_threshold_mismatch","submittedOrganism":"Metabacillus mangrovi","submittedSpecies":"Metabacillus mangrovi","taxonomyCheckStatus":"OK"},"checkmInfo":{"checkmMarkerSet":"Bacillaceae","checkmMarkerSetRank":"family","checkmSpeciesTaxId":1491830,"checkmVersion":"v1.2.2","completeness":98.92,"completenessPercentile":100.0},"currentAccession":"GCF_009711125.1","organism":{"infraspecificNames":{"strain":"KCTC 33872"},"organismName":"Metabacillus mangrovi","taxId":1491830},"pairedAccession":"GCA_009711125.1","sourceDatabase":"SOURCE_DATABASE_REFSEQ","typeMaterial":{"typeDisplayText":"assembly from type material","typeLabel":"TYPE_MATERIAL"},"wgsInfo":{"masterWgsUrl":"https://www.ncbi.nlm.nih.gov/nuccore/WMIB00000000.1","wgsContigsUrl":"https://www.ncbi.nlm.nih.gov/Traces/wgs/WMIB01","wgsProjectAccession":"WMIB01"}}
{"accession":"GCF_009720625.1","annotationInfo":{"method":"Best-placed reference protein set; GeneMarkS-2+","name":"NCBI Prokaryotic Genome Annotation Pipeline (PGAP)","pipeline":"NCBI Prokaryotic Genome Annotation Pipeline (PGAP)","provider":"NCBI RefSeq","releaseDate":"2022-11-07","softwareVersion":"6.3","stats":{"geneCounts":{"nonCoding":185,"proteinCoding":5118,"pseudogene":148,"total":5451}}},"assemblyInfo":{"assemblyLevel":"Complete Genome","assemblyMethod":"HGAP v. 3","assemblyName":"ASM972062v1","assemblyStatus":"current","assemblyType":"haploid","bioprojectAccession":"PRJNA559665","bioprojectLineage":[{"bioprojects":[{"accession":"PRJNA559665","title":"Metabacillus sediminilitoris strain:DSL-17 Genome sequencing"}]}],"biosample":{"accession":"SAMN13336233","attributes":[{"name":"strain","value":"DSL-17"},{"name":"isolation_source","value":"sediment"},{"name":"collection_date","value":"2018-02-28"},{"name":"geo_loc_name","value":"China: the East China Sea"},{"name":"sample_type","value":"prokaryote"},{"name":"type-material","value":"type strain of Metabacillus sediminilitoris"}],"bioprojects":[{"accession":"PRJNA559665"}],"description":{"organism":{"organismName":"Metabacillus sediminilitoris","taxId":2567941},"title":"Microbe sample from Metabacillus sediminilitoris"},"lastUpdated":"2021-10-27T21:04:56.348","models":["Microbe, viral or environmental"],"owner":{"contacts":[{}],"name":"Shanghai Ocean University"},"package":"Microbe.1.0","publicationDate":"2019-11-20T00:00:00.000","sampleIds":[{"label":"Sample name","value":"Dishuihu"}],"status":{"status":"live","when":"2019-11-20T07:16:04.367"},"submissionDate":"2019-11-20T07:16:04.366"},"comments":"The annotation was added by the NCBI Prokaryotic Genome Annotation Pipeline (PGAP). Information about PGAP can be found here: https://www.ncbi.nlm.nih.gov/genome/annotation_prok/","pairedAssembly":{"accession":"GCA_009720625.1","annotationName":"NCBI Prokaryotic Genome Annotation Pipeline (PGAP)","status":"current"},"refseqCategory":"representative genome","releaseDate":"2019-11-30","sequencingTech":"PacBio","submitter":"Shanghai Ocean University"},"assemblyStats":{"contigL50":1,"contigN50":5602542,"gcCount":"2015212","gcPercent":36.0,"genomeCoverage":"198.5x","numberOfComponentSequences":1,"numberOfContigs":1,"numberOfScaffolds":1,"scaffoldL50":1,"scaffoldN50":5602542,"totalNumberOfChromosomes":1,"totalSequenceLength":"5602542","totalUngappedLength":"5602542"},"averageNucleotideIdentity":{"bestAniMatch":{"ani":99.98,"assembly":"GCA_004801455.1","assemblyCoverage":97.95,"category":"type","organismName":"Metabacillus sediminilitoris","typeAssemblyCoverage":99.89},"category":"type","comment":"na","matchStatus":"species_match","submittedAniMatch":{"ani":99.98,"assembly":"GCA_004801455.1","assemblyCoverage":97.95,"category":"type","organismName":"Metabacillus sediminilitoris","typeAssemblyCoverage":99.89},"submittedOrganism":"Metabacillus sediminilitoris","submittedSpecies":"Metabacillus sediminilitoris","taxonomyCheckStatus":"OK"},"checkmInfo":{"checkmMarkerSet":"Bacillaceae","checkmMarkerSetRank":"family","checkmSpeciesTaxId":2567941,"checkmVersion":"v1.2.2","completeness":99.35,"completenessPercentile":100.0,"contamination":0.94},"currentAccession":"GCF_009720625.1","organism":{"infraspecificNames":{"strain":"DSL-17"},"organismName":"Metabacillus sediminilitoris","taxId":2567941},"pairedAccession":"GCA_009720625.1","sourceDatabase":"SOURCE_DATABASE_REFSEQ","typeMaterial":{"typeDisplayText":"assembly from type material","typeLabel":"TYPE_MATERIAL"}}
{"accession":"GCF_009720745.1","annotationInfo":{"method":"Best-placed reference protein set; GeneMarkS-2+","name":"NCBI Prokaryotic Genome Annotation Pipeline (PGAP)","pipeline":"NCBI Prokaryotic Genome Annotation Pipeline (PGAP)","provider":"NCBI RefSeq","releaseDate":"2023-08-28","softwareVersion":"6.6","stats":{"geneCounts":{"nonCoding":100,"proteinCoding":5623,"pseudogene":88,"total":5811}}},"assemblyInfo":{"assemblyLevel":"Contig","assemblyMethod":"SPAdes v. 3.12.0","assemblyName":"ASM972074v1","assemblyStatus":"current","assemblyType":"haploid","bioprojectAccession":"PRJNA575502","bioprojectLineage":[{"bioprojects":[{"accession":"PRJNA575502","title":"All the strains are potential novel species. Genome sequencing and assembly"}]}],"biosample":{"accession":"SAMN13282858","attributes":[{"name":"isolation_source","value":"lagoon sediments"},{"name":"collection_date","value":"2019-08-01"},{"name":"geo_loc_name","value":"Japan"},{"name":"sample_type","value":"cell culture"},{"name":"strain","value":"JCM 31587"},{"name":"type-material","value":"type strain of Pseudoduganella eburnea"},{"name":"culture_collection","value":"JCM:31587"}],"description":{"organism":{"organismName":"Massilia eburnea","taxId":1776165},"title":"Microbe sample from Massilia eburnea"},"lastUpdated":"2021-11-14T21:07:32.444","models":["Microbe, viral or environmental"],"owner":{"contacts":[{}],"name":"Guangdong Institute of Microbiology"},"package":"Microbe.1.0","publicationDate":"2019-11-14T00:00:00.000","sampleIds":[{"label":"Sample name","value":"JCM31587"}],"status":{"status":"live","when":"2019-11-14T05:49:03.545"},"submissionDate":"2019-11-14T05:49:03.543"},"comments":"The annotation was added by the NCBI Prokaryotic Genome Annotation Pipeline (PGAP). Information about PGAP can be found here: https://www.ncbi.nlm.nih.gov/genome/annotation_prok/","pairedAssembly":{"accession":"GCA_009720745.1","annotationName":"NCBI Prokaryotic Genome Annotation Pipeline (PGAP)","status":"current"},"refseqCategory":"representative genome","releaseDate":"2019-11-30","sequencingTech":"Illumina NovaSeq","submitter":"Guangdong Institute of Microbiology"},"assemblyStats":{"contigL50":9,"contigN50":203498,"gcCount":"3757505","gcPercent":62.0,"genomeCoverage":"253.1x","numberOfComponentSequences":113,"numberOfContigs":113,"totalSequenceLength":"6042215","totalUngappedLength":"6042215"},"averageNucleotideIdentity":{"bestAniMatch":{"ani":86.83,"assembly":"GCA_000425385.1","assemblyCoverage":65.59,"category":"type","organismName":"Pseudoduganella violaceinigra","typeAssemblyCoverage":64.93},"category":"type","comment":"na","matchStatus":"below_threshold_mismatch","submittedOrganism":"Massilia eburnea","submittedSpecies":"Massilia eburnea","taxonomyCheckStatus":"Inconclusive"},"checkmInfo":{"checkmMarkerSet":"Massilia","checkmMarkerSetRank":"genus","checkmSpeciesTaxId":1776165,"checkmVersion":"v1.2.2","completeness":84.9,"completenessPercentile":100.0,"contamination":12.61},"currentAccession":"GCF_009720745.1","organism":{"infraspecificNames":{"strain":"JCM 31587"},"organismName":"Massilia eburnea","taxId":1776165},"pairedAccession":"GCA_009720745.1","sourceDatabase":"SOURCE_DATABASE_REFSEQ","typeMaterial":{"typeDisplayText":"assembly from type material","typeLabel":"TYPE_MATERIAL"},"wgsInfo":{"masterWgsUrl":"https://www.ncbi.nlm.nih.gov/nuccore/WNKX00000000.1","wgsContigsUrl":"https://www.ncbi.nlm.nih.gov/Traces/wgs/WNKX01","wgsProjectAccession":"WNKX01"}}
{"accession":"GCF_009735625.1","annotationInfo":{"method":"Best-placed reference protein set; GeneMarkS-2+","name":"GCF_009735625.1-RS_2024_04_08","pipeline":"NCBI Prokaryotic Genome Annotation Pipeline (PGAP)","provider":"NCBI RefSeq","releaseDate":"2024-04-08","softwareVersion":"6.7","stats":{"geneCounts":{"nonCoding":58,"proteinCoding":3467,"pseudogene":37,"total":3562}}},"assemblyInfo":{"assemblyLevel":"Chromosome","assemblyMethod":"unicycler v. v0.4.8","assemblyName":"ASM973562v1","assemblyStatus":"current","assemblyType":"haploid","bioprojectAccession":"PRJNA580183","bioprojectLineage":[{"bioprojects":[{"accession":"PRJNA580183","title":"Moorella glycerini strain:DSM 11254 Genome sequencing and assembly"}]}],"biosample":{"accession":"SAMN13152000","attributes":[{"name":"strain","value":"DSM 11254"},{"name":"culture_collection","value":"DSM:11254"},{"name":"isolation_source","value":"mixed sediment-water sample"},{"name":"collection_date","value":"not collected"},{"name":"geo_loc_name","value":"USA: Yellowstone National Park"},{"name":"sample_type","value":"whole organism"},{"name":"type-material","value":"type strain of Moorella glycerini"}],"bioprojects":[{"accession":"PRJNA580183"}],"description":{"comment":"Moorella glycerini is a thermophilic, anaerobic, spore-forming bacterium (strain JW/AS-Y6T) which was isolated from a mixed sediment-water sample from a hot spring (Calcite Spring area) at Yellowstone National Park.","organism":{"organismName":"Moorella glycerini","taxId":55779},"title":"Microbe sample from Moorella glycerini"},"lastUpdated":"2019-12-02T12:38:08.527","models":["Microbe, viral or environmental"],"owner":{"contacts":[{}],"name":"Georg-August-University Goettingen"},"package":"Microbe.1.0","publicationDate":"2019-12-02T12:38:08.527","sampleIds":[{"label":"Sample name","value":"Moorella glycerini"}],"status":{"status":"live","when":"2019-12-02T12:38:08.527"},"submissionDate":"2019-10-29T07:21:03.990"},"comments":"The annotation was added by the NCBI Prokaryotic Genome Annotation Pipeline (PGAP). Information about PGAP can be found here: https://www.ncbi.nlm.nih.gov/genome/annotation_prok/","pairedAssembly":{"accession":"GCA_009735625.1","annotationName":"Annotation submitted by Georg-August-University Goettingen","status":"current"},"refseqCategory":"representative genome","releaseDate":"2019-11-28","sequencingTech":"Illumina; Nanopore","submitter":"Georg-August-University Goettingen"},"assemblyStats":{"contigL50":1,"contigN50":3509388,"gcCount":"1948492","gcPercent":54.5,"genomeCoverage":"125.0x","numberOfComponentSequences":2,"numberOfContigs":2,"numberOfScaffolds":2,"scaffoldL50":1,"scaffoldN50":3509488,"totalNumberOfChromosomes":2,"totalSequenceLength":"3559563","totalUngappedLength":"3559463"},"averageNucleotideIdentity":{"bestAniMatch":{"ani":93.98,"assembly":"GCA_002995805.1","assemblyCoverage":59.51,"category":"type","organismName":"Moorella stamsii","typeAssemblyCoverage":63.64},"category":"type","comment":"Assembly is the type_strain, mismatch is within genus and expected","matchStatus":"below_threshold_mismatch","submittedOrganism":"Moorella glycerini","submittedSpecies":"Moorella glycerini","taxonomyCheckStatus":"OK"},"checkmInfo":{"checkmMarkerSet":"Moorella","checkmMarkerSetRank":"genus","checkmSpeciesTaxId":55779,"checkmVersion":"v1.2.2","completeness":88.29,"completenessPercentile":100.0,"contamination":31.81},"currentAccession":"GCF_009735625.1","organism":{"infraspecificNames":{"strain":"DSM 11254"},"organismName":"Moorella glycerini","taxId":55779},"pairedAccession":"GCA_009735625.1","sourceDatabase":"SOURCE_DATABASE_REFSEQ","typeMaterial":{"typeDisplayText":"assembly from type material","typeLabel":"TYPE_MATERIAL"}}
{"accession":"GCF_009735645.1","annotationInfo":{"method":"Best-placed reference protein set; GeneMarkS-2+","name":"NCBI Prokaryotic Genome Annotation Pipeline (PGAP)","pipeline":"NCBI Prokaryotic Genome Annotation Pipeline (PGAP)","provider":"NCBI RefSeq","releaseDate":"2023-05-06","softwareVersion":"6.5","stats":{"geneCounts":{"nonCoding":59,"proteinCoding":2788,"pseudogene":16,"total":2863}}},"assemblyInfo":{"assemblyLevel":"Chromosome","assemblyMethod":"Canu v. 1.3","assemblyName":"ASM973564v1","assemblyStatus":"current","assemblyType":"haploid","bioprojectAccession":"PRJNA490590","bioprojectLineage":[{"bioprojects":[{"accession":"PRJNA490590","title":"Microbacterium oryzae MB-10T (JCM 16837T = DSM 23396T) Raw sequence reads"}]}],"biosample":{"accession":"SAMN10053049","attributes":[{"name":"strain","value":"MB-10"},{"name":"isolation_source","value":"rice field soil"},{"name":"collection_date","value":"2009-03-12"},{"name":"geo_loc_name","value":"India: Odisha, Jagatpur, Cuttack"},{"name":"sample_type","value":"whole organism"},{"name":"collected_by","value":"Dr. Subrata K Das"},{"name":"lat_lon","value":"20.49694 N 85.94444 E"},{"name":"type-material","value":"type strain of Microbacterium oryzae"}],"bioprojects":[{"accession":"PRJNA490590"}],"description":{"comment":"Whole genome sequence of Microbacterium oryzae strain MB-10T, isolated from rice field soil at Jagatpur, Cuttack, Odisha, India","organism":{"organismName":"Microbacterium oryzae","taxId":743009},"title":"Microbacterium oryzae MB-10T (JCM 16837T = DSM 23396T)"},"lastUpdated":"2021-02-28T06:20:18.841","models":["Microbe, viral or environmental"],"owner":{"contacts":[{}],"name":"Institute of Life Sciences"},"package":"Microbe.1.0","publicationDate":"2019-12-11T00:00:00.000","sampleIds":[{"label":"Sample name","value":"Microbacterium oryzae MB-10T (JCM 16837T = DSM 23396T)"},{"db":"SRA","value":"SRS3770079"}],"status":{"status":"live","when":"2019-12-11T00:38:06.480"},"submissionDate":"2018-09-13T01:06:06.200"},"comments":"Bacteria and source DNA available from Dr. Subrata K Das, Scientist, Institute of Life Sciences, Bhubaneswar, Odisha, India.\nGenomes not circularized\nThe annotation was added by the NCBI Prokaryotic Genome Annotation Pipeline (PGAP). Information about PGAP can be found here: https://www.ncbi.nlm.nih.gov/genome/annotation_prok/","pairedAssembly":{"accession":"GCA_009735645.1","annotationName":"NCBI Prokaryotic Genome Annotation Pipeline (PGAP)","status":"current"},"refseqCategory":"representative genome","releaseDate":"2019-12-09","sequencingTech":"PacBio Sequel","submitter":"Institute of Life Sciences"},"assemblyStats":{"contigL50":1,"contigN50":3040780,"gcCount":"2161920","gcPercent":71.0,"genomeCoverage":"366.0x","numberOfComponentSequences":1,"numberOfContigs":1,"numberOfScaffolds":1,"scaffoldL50":1,"scaffoldN50":3040880,"totalNumberOfChromosomes":1,"totalSequenceLength":"3040880","totalUngappedLength":"3040780"},"averageNucleotideIdentity":{"bestAniMatch":{"ani":85.24,"assembly":"GCA_031456315.1","assemblyCoverage":60.31,"category":"type","organismName":"Microbacterium barkeri","typeAssemblyCoverage":52.22},"category":"type","comment":"Assembly is the type_strain, mismatch is within genus and expected","matchStatus":"below_threshold_mismatch","submittedOrganism":"Microbacterium oryzae","submittedSpecies":"Microbacterium oryzae","taxonomyCheckStatus":"OK"},"checkmInfo":{"checkmMarkerSet":"Microbacterium","checkmMarkerSetRank":"genus","checkmSpeciesTaxId":743009,"checkmVersion":"v1.2.2","completeness":97.65,"completenessPercentile":100.0,"contamination":1.96},"currentAccession":"GCF_009735645.1","organism":{"infraspecificNames":{"strain":"MB-10"},"organismName":"Microbacterium oryzae","taxId":743009},"pairedAccession":"GCA_009735645.1","sourceDatabase":"SOURCE_DATABASE_REFSEQ","typeMaterial":{"typeDisplayText":"assembly from type material","typeLabel":"TYPE_MATERIAL"}}
{"accession":"GCF_009745985.1","annotationInfo":{"method":"Best-placed reference protein set; GeneMarkS-2+","name":"NCBI Prokaryotic Genome Annotation Pipeline (PGAP)","pipeline":"NCBI Prokaryotic Genome Annotation Pipeline (PGAP)","provider":"NCBI RefSeq","releaseDate":"2023-08-25","softwareVersion":"6.6","stats":{"geneCounts":{"nonCoding":64,"proteinCoding":3549,"pseudogene":39,"total":3652}}},"assemblyInfo":{"assemblyLevel":"Contig","assemblyMethod":"ABySS v. 2.2.3","assemblyName":"ASM974598v1","assemblyStatus":"current","assemblyType":"haploid","bioprojectAccession":"PRJNA577614","bioprojectLineage":[{"bioprojects":[{"accession":"PRJNA577614","title":"Microbacterium karelineae strain:TRM80801 Genome sequencing and assembly"}]}],"biosample":{"accession":"SAMN13030836","attributes":[{"name":"strain","value":"TRM 80801"},{"name":"host","value":"Karelinia caspia"},{"name":"isolation_source","value":"root"},{"name":"collection_date","value":"2018-10-20"},{"name":"geo_loc_name","value":"China: Xinjiang"},{"name":"sample_type","value":"Whole organism"},{"name":"altitude","value":"1000 m"},{"name":"type-material","value":"type strain of Microbacterium karelineae"}],"description":{"organism":{"organismName":"Microbacterium karelineae","taxId":2654283},"title":"Microbe sample from Microbacterium karelineae"},"lastUpdated":"2021-02-28T08:16:10.743","models":["Microbe, viral or environmental"],"owner":{"contacts":[{}],"name":"Tarim University"},"package":"Microbe.1.0","publicationDate":"2019-10-15T00:00:00.000","sampleIds":[{"label":"Sample name","value":"TRM 80801"}],"status":{"status":"live","when":"2019-10-15T14:20:04.371"},"submissionDate":"2019-10-15T10:24:03.320"},"pairedAssembly":{"accession":"GCA_009745985.1","status":"current"},"refseqCategory":"representative genome","releaseDate":"2019-12-12","sequencingTech":"Illumina MiSeq","submitter":"Tarim University"},"assemblyStats":{"contigL50":4,"contigN50":402295,"gcCount":"2802357","gcPercent":69.5,"genomeCoverage":"150.0x","numberOfComponentSequences":191,"numberOfContigs":191,"totalSequenceLength":"4031749","totalUngappedLength":"4031749"},"averageNucleotideIdentity":{"bestAniMatch":{"ani":86.19,"assembly":"GCA_003254645.1","assemblyCoverage":57.8,"category":"type","organismName":"Microbacterium suaedae","typeAssemblyCoverage":69.61},"category":"type","comment":"Assembly is the type_strain, mismatch is within genus and expected","matchStatus":"below_threshold_mismatch","submittedOrganism":"Microbacterium karelineae","submittedSpecies":"Microbacterium karelineae","taxonomyCheckStatus":"OK"},"checkmInfo":{"checkmMarkerSet":"Microbacterium","checkmMarkerSetRank":"genus","checkmSpeciesTaxId":2654283,"checkmVersion":"v1.2.2","completeness":99.11,"completenessPercentile":100.0,"contamination":3.01},"currentAccession":"GCF_009745985.1","organism":{"infraspecificNames":{"strain":"TRM 80801"},"organismName":"Microbacterium karelineae","taxId":2654283},"pairedAccession":"GCA_009745985.1","sourceDatabase":"SOURCE_DATABASE_REFSEQ","typeMaterial":{"typeDisplayText":"assembly from type material","typeLabel":"TYPE_MATERIAL"},"wgsInfo":{"masterWgsUrl":"https://www.ncbi.nlm.nih.gov/nuccore/WFIX00000000.1","wgsContigsUrl":"https://www.ncbi.nlm.nih.gov/Traces/wgs/WFIX01","wgsProjectAccession":"WFIX01"}}
{"accession":"GCF_009749525.1","annotationInfo":{"method":"Best-placed reference protein set; GeneMarkS-2+","name":"NCBI Prokaryotic Genome Annotation Pipeline (PGAP)","pipeline":"NCBI Prokaryotic Genome Annotation Pipeline (PGAP)","provider":"NCBI RefSeq","releaseDate":"2024-01-29","softwareVersion":"6.6","stats":{"geneCounts":{"nonCoding":54,"proteinCoding":5022,"pseudogene":106,"total":5182}}},"assemblyInfo":{"assemblyLevel":"Contig","assemblyMethod":"Velvet v. Nov-2019","assemblyName":"ASM974952v1","assemblyStatus":"current","assemblyType":"haploid","bioprojectAccession":"PRJNA591413","bioprojectLineage":[{"bioprojects":[{"accession":"PRJNA591413","title":"Mesorhizobium xinjiangense strain:lm94 Genome sequencing and assembly"}]}],"biosample":{"accession":"SAMN13381613","attributes":[{"name":"strain","value":"lm94"},{"name":"isolation_source","value":"rhizosphere soil of Alhagi sparsifolia"},{"name":"collection_date","value":"2017-05"},{"name":"geo_loc_name","value":"China"},{"name":"sample_type","value":"whole organism"},{"name":"type-material","value":"type strain of Mesorhizobium xinjiangense"}],"bioprojects":[{"accession":"PRJNA591413"}],"description":{"organism":{"organismName":"Mesorhizobium xinjiangense","taxId":2678685},"title":"Microbe sample from Mesorhizobium sp.lm94"},"lastUpdated":"2021-12-20T21:05:07.183","models":["Microbe, viral or environmental"],"owner":{"contacts":[{}],"name":"University of Jinan"},"package":"Microbe.1.0","publicationDate":"2019-11-25T00:00:00.000","sampleIds":[{"label":"Sample name","value":"Mesorhizobium lm94"}],"status":{"status":"live","when":"2019-11-25T14:55:03.529"},"submissionDate":"2019-11-25T01:12:14.300"},"pairedAssembly":{"accession":"GCA_009749525.1","status":"current"},"refseqCategory":"representative genome","releaseDate":"2019-12-14","sequencingTech":"Illumina","submitter":"University of Jinan"},"assemblyStats":{"contigL50":10,"contigN50":177626,"gcCount":"3343138","gcPercent":63.5,"genomeCoverage":"561.0x","numberOfComponentSequences":53,"numberOfContigs":53,"totalSequenceLength":"5256375","totalUngappedLength":"5256375"},"averageNucleotideIdentity":{"bestAniMatch":{"ani":84.77,"assembly":"GCA_026162365.1","assemblyCoverage":10.81,"category":"type","organismName":"Nitratireductor luteus","typeAssemblyCoverage":11.54},"category":"type","comment":"na","matchStatus":"below_threshold_mismatch","submittedOrganism":"Mesorhizobium xinjiangense","submittedSpecies":"Mesorhizobium xinjiangense","taxonomyCheckStatus":"Inconclusive"},"checkmInfo":{"checkmMarkerSet":"Mesorhizobium","checkmMarkerSetRank":"genus","checkmSpeciesTaxId":2678685,"checkmVersion":"v1.2.2","completeness":91.56,"completenessPercentile":100.0,"contamination":2.96},"currentAccession":"GCF_009749525.1","organism":{"infraspecificNames":{"strain":"lm94"},"organismName":"Mesorhizobium xinjiangense","taxId":2678685},"pairedAccession":"GCA_009749525.1","sourceDatabase":"SOURCE_DATABASE_REFSEQ","typeMaterial":{"typeDisplayText":"assembly from type material","typeLabel":"TYPE_MATERIAL"},"wgsInfo":{"masterWgsUrl":"https://www.ncbi.nlm.nih.gov/nuccore/WOAC00000000.1","wgsContigsUrl":"https://www.ncbi.nlm.nih.gov/Traces/wgs/WOAC01","wgsProjectAccession":"WOAC01"}}
{"accession":"GCF_009828925.2","annotationInfo":{"method":"Best-placed reference protein set; GeneMarkS-2+","name":"NCBI Prokaryotic Genome Annotation Pipeline (PGAP)","pipeline":"NCBI Prokaryotic Genome Annotation Pipeline (PGAP)","provider":"NCBI RefSeq","releaseDate":"2024-02-07","softwareVersion":"6.6","stats":{"geneCounts":{"nonCoding":58,"proteinCoding":5098,"pseudogene":72,"total":5228}}},"assemblyInfo":{"assemblyLevel":"Contig","assemblyMethod":"HGAP v. 6.0","assemblyName":"ASM982892v2","assemblyStatus":"current","assemblyType":"haploid","bioprojectAccession":"PRJNA594089","bioprojectLineage":[{"bioprojects":[{"accession":"PRJNA594089","title":"Methylicorpusculum oleiharenae XLMV4 Genome sequencing and assembly"}]}],"biosample":{"accession":"SAMN13503693","attributes":[{"name":"strain","value":"XLMV4"},{"name":"collection_date","value":"2011-09-01"},{"name":"env_broad_scale","value":"waste water[ENVO:00002001]"},{"name":"env_local_scale","value":"waste water[ENVO:00002001]:petroleum ENVO:00002984"},{"name":"env_medium","value":"liquid water [ENVO:00002006]"},{"name":"geo_loc_name","value":"Canada:Alberta"},{"name":"isol_growth_condt","value":"https://www.atcc.org/~/media/38147414A5BE40CE899B325277A4736B.ashx"},{"name":"lat_lon","value":"57.057 N 111.600 W"},{"name":"num_replicons","value":"not available"},{"name":"ref_biomaterial","value":"not published"},{"name":"depth","value":"10 cm"},{"name":"isolation_source","value":"oilsands tailings"},{"name":"nitrate","value":"0.011-0.038 mg/L"},{"name":"org_particles","value":"44-56 mgC/L"},{"name":"oxy_stat_samp","value":"aerobic"},{"name":"ph","value":"8.6"},{"name":"samp_salinity","value":"0.011-0.038 g/100g"},{"name":"samp_store_dur","value":"a week"},{"name":"samp_store_temp","value":"20"},{"name":"temp","value":"28"},{"name":"wastewater_type","value":"oilsands tailings"},{"name":"type-material","value":"type strain of Methylicorpusculum oleiharenae"}],"bioprojects":[{"accession":"PRJNA594089"}],"description":{"comment":"Keywords: GSC:MIxS;MIGS:6.0","organism":{"organismName":"Methylicorpusculum oleiharenae","taxId":1338687},"title":"MIGS of Methylicorpusculum oleiharenae XLMV4"},"lastUpdated":"2020-02-27T21:03:02.364","models":["MIGS.ba","MIGS/MIMS/MIMARKS.wastewater"],"owner":{"contacts":[{}],"name":"University of Alberta"},"package":"MIGS.ba.wastewater.6.0","publicationDate":"2019-12-07T00:00:00.000","sampleIds":[{"label":"Sample name","value":"Dunfield_WIP"}],"status":{"status":"live","when":"2019-12-07T01:30:33.351"},"submissionDate":"2019-12-07T01:30:33.350"},"comments":"The annotation was added by the NCBI Prokaryotic Genome Annotation Pipeline (PGAP). Information about PGAP can be found here: https://www.ncbi.nlm.nih.gov/genome/annotation_prok/\nBacteria and source DNA available from American Type Culture Collection TSD-186","pairedAssembly":{"accession":"GCA_009828925.2","annotationName":"NCBI Prokaryotic Genome Annotation Pipeline (PGAP)","status":"current"},"refseqCategory":"representative genome","releaseDate":"2021-12-05","sequencingTech":"PacBio Sequel","submitter":"University of Alberta"},"assemblyStats":{"contigL50":1,"contigN50":5241379,"gcCount":"2735744","gcPercent":47.0,"genomeCoverage":"781.0x","numberOfComponentSequences":3,"numberOfContigs":3,"totalSequenceLength":"5846582","totalUngappedLength":"5846582"},"averageNucleotideIdentity":{"bestAniMatch":{"ani":87.49,"assembly":"GCA_000372865.1","assemblyCoverage":3.4,"category":"type","organismName":"Methylosarcina fibrata","typeAssemblyCoverage":3.99},"category":"type","comment":"Assembly is the type_strain, no match is expected","matchStatus":"low_coverage","submittedOrganism":"Methylicorpusculum oleiharenae","submittedSpecies":"Methylicorpusculum oleiharenae","taxonomyCheckStatus":"OK"},"checkmInfo":{"checkmMarkerSet":"Methylococcaceae","checkmMarkerSetRank":"family","checkmSpeciesTaxId":1338687,"checkmVersion":"v1.2.2","completeness":99.7,"completenessPercentile":100.0,"contamination":1.55},"currentAccession":"GCF_009828925.2","organism":{"infraspecificNames":{"strain":"XLMV4"},"organismName":"Methylicorpusculum oleiharenae","taxId":1338687},"pairedAccession":"GCA_009828925.2","sourceDatabase":"SOURCE_DATABASE_REFSEQ","typeMaterial":{"typeDisplayText":"assembly from type material","typeLabel":"TYPE_MATERIAL"},"wgsInfo":{"masterWgsUrl":"https://www.ncbi.nlm.nih.gov/nuccore/WUTY00000000.2","wgsContigsUrl":"https://www.ncbi.nlm.nih.gov/Traces/wgs/WUTY02","wgsProjectAccession":"WUTY02"}}
{"accession":"GCF_009830105.1","annotationInfo":{"method":"Best-placed reference protein set; GeneMarkS-2+","name":"NCBI Prokaryotic Genome Annotation Pipeline (PGAP)","pipeline":"NCBI Prokaryotic Genome Annotation Pipeline (PGAP)","provider":"NCBI RefSeq","releaseDate":"2023-05-06","softwareVersion":"6.5","stats":{"geneCounts":{"nonCoding":58,"proteinCoding":5004,"pseudogene":310,"total":5372}}},"assemblyInfo":{"assemblyLevel":"Contig","assemblyMethod":"SPAdes v. MAY-2018","assemblyName":"ASM983010v1","assemblyStatus":"current","assemblyType":"haploid","bioprojectAccession":"PRJNA597827","bioprojectLineage":[{"bioprojects":[{"accession":"PRJNA597827","title":"Microvirga makkahensis strain:KCTC 23863 Genome sequencing and assembly"}]}],"biosample":{"accession":"SAMN13684129","attributes":[{"name":"strain","value":"KCTC 23863"},{"name":"culture_collection","value":"KCTC:23863"},{"name":"isolation_source","value":"sandy arid soil"},{"name":"collection_date","value":"2014-12-08"},{"name":"geo_loc_name","value":"Saudi Arabia"},{"name":"sample_type","value":"cell culture"},{"name":"type-material","value":"type strain of Microvirga makkahensis"}],"bioprojects":[{"accession":"PRJNA597827"}],"description":{"organism":{"organismName":"Microvirga makkahensis","taxId":1128670},"title":"Microbe sample from Microvirga makkahensis"},"lastUpdated":"2021-02-28T08:41:27.757","models":["Microbe, viral or environmental"],"owner":{"contacts":[{}],"name":"Sun Yat-sen University, SYSU"},"package":"Microbe.1.0","publicationDate":"2019-12-27T00:00:00.000","sampleIds":[{"label":"Sample name","value":"Reference strain's genome"}],"status":{"status":"live","when":"2019-12-27T03:41:03.078"},"submissionDate":"2019-12-27T03:41:03.076"},"comments":"The annotation was added by the NCBI Prokaryotic Genome Annotation Pipeline (PGAP). Information about PGAP can be found here: https://www.ncbi.nlm.nih.gov/genome/annotation_prok/\nBacteria and source DNA available from Microvirga makkahensis","pairedAssembly":{"accession":"GCA_009830105.1","annotationName":"NCBI Prokaryotic Genome Annotation Pipeline (PGAP)","status":"current"},"refseqCategory":"representative genome","releaseDate":"2020-01-04","sequencingTech":"Illumina HiSeq","submitter":"Sun Yat-sen University, SYSU"},"assemblyStats":{"contigL50":8,"contigN50":257062,"gcCount":"3521394","gcPercent":63.0,"genomeCoverage":"100.0x","numberOfComponentSequences":94,"numberOfContigs":94,"totalSequenceLength":"5580646","totalUngappedLength":"5580646"},"averageNucleotideIdentity":{"bestAniMatch":{"ani":87.1,"assembly":"GCA_004458765.1","assemblyCoverage":54.41,"category":"type","organismName":"Microvirga pakistanensis","typeAssemblyCoverage":52.68},"category":"type","comment":"Assembly is the type_strain, mismatch is within genus and expected","matchStatus":"below_threshold_mismatch","submittedOrganism":"Microvirga makkahensis","submittedSpecies":"Microvirga makkahensis","taxonomyCheckStatus":"OK"},"checkmInfo":{"checkmMarkerSet":"Microvirga","checkmMarkerSetRank":"genus","checkmSpeciesTaxId":1128670,"checkmVersion":"v1.2.2","completeness":72.75,"completenessPercentile":100.0,"contamination":5.47},"currentAccession":"GCF_009830105.1","organism":{"infraspecificNames":{"strain":"KCTC 23863"},"organismName":"Microvirga makkahensis","taxId":1128670},"pairedAccession":"GCA_009830105.1","sourceDatabase":"SOURCE_DATABASE_REFSEQ","typeMaterial":{"typeDisplayText":"assembly from type material","typeLabel":"TYPE_MATERIAL"},"wgsInfo":{"masterWgsUrl":"https://www.ncbi.nlm.nih.gov/nuccore/WURB00000000.1","wgsContigsUrl":"https://www.ncbi.nlm.nih.gov/Traces/wgs/WURB01","wgsProjectAccession":"WURB01"}}
{"accession":"GCF_009831375.1","annotationInfo":{"method":"Best-placed reference protein set; GeneMarkS-2+","name":"NCBI Prokaryotic Genome Annotation Pipeline (PGAP)","pipeline":"NCBI Prokaryotic Genome Annotation Pipeline (PGAP)","provider":"NCBI RefSeq","releaseDate":"2024-02-29","softwareVersion":"6.6","stats":{"geneCounts":{"nonCoding":77,"proteinCoding":3416,"pseudogene":63,"total":3556}}},"assemblyInfo":{"assemblyLevel":"Complete Genome","assemblyMethod":"HGAP v. 2","assemblyName":"ASM983137v1","assemblyStatus":"current","assemblyType":"haploid","bioprojectAccession":"PRJNA431711","bioprojectLineage":[{"bioprojects":[{"accession":"PRJNA431711","title":"Ruminococcus gnavus ATCC 29149 Genome sequencing and assembly"}]}],"biosample":{"accession":"SAMN08398974","attributes":[{"name":"strain","value":"ATCC 29149"},{"name":"isolation_source","value":"feces"},{"name":"collection_date","value":"1976"},{"name":"geo_loc_name","value":"USA"},{"name":"sample_type","value":"single cell"},{"name":"type-material","value":"type strain of Ruminococcus gnavus"}],"bioprojects":[{"accession":"PRJNA431711"}],"description":{"organism":{"organismName":"Mediterraneibacter gnavus ATCC 29149","taxId":411470},"title":"Microbe sample from [Ruminococcus] gnavus"},"lastUpdated":"2023-12-11T21:08:33.090","models":["Microbe, viral or environmental"],"owner":{"contacts":[{}],"name":"Kyungpook National University"},"package":"Microbe.1.0","publicationDate":"2018-01-26T00:00:00.000","sampleIds":[{"label":"Sample name","value":"Ruminococcus gnavus ATCC 29149"}],"status":{"status":"live","when":"2018-01-26T05:30:04.163"},"submissionDate":"2018-01-26T05:30:04.160"},"comments":"The annotation was added by the NCBI Prokaryotic Genome Annotation Pipeline (PGAP). Information about PGAP can be found here: https://www.ncbi.nlm.nih.gov/genome/annotation_prok/","pairedAssembly":{"accession":"GCA_009831375.1","annotationName":"NCBI Prokaryotic Genome Annotation Pipeline (PGAP)","status":"current"},"refseqCategory":"representative genome","releaseDate":"2020-01-06","sequencingTech":"PacBio","submitter":"Kyungpook National University"},"assemblyStats":{"contigL50":1,"contigN50":3549191,"gcCount":"1521675","gcPercent":43.0,"genomeCoverage":"150.0x","numberOfComponentSequences":1,"numberOfContigs":1,"numberOfScaffolds":1,"scaffoldL50":1,"scaffoldN50":3549191,"totalNumberOfChromosomes":1,"totalSequenceLength":"3549191","totalUngappedLength":"3549191"},"averageNucleotideIdentity":{"bestAniMatch":{"ani":99.99,"assembly":"GCA_008121495.1","assemblyCoverage":99.95,"category":"suspected_type","organismName":"Mediterraneibacter gnavus","typeAssemblyCoverage":99.86},"category":"suspected_type","comment":"na","matchStatus":"species_match","submittedAniMatch":{"ani":99.99,"assembly":"GCA_008121495.1","assemblyCoverage":99.95,"category":"suspected_type","organismName":"Mediterraneibacter gnavus ATCC 29149","typeAssemblyCoverage":99.86},"submittedOrganism":"Mediterraneibacter gnavus ATCC 29149","submittedSpecies":"Mediterraneibacter gnavus","taxonomyCheckStatus":"OK"},"checkmInfo":{"checkmMarkerSet":"Ruminococcus gnavus","checkmMarkerSetRank":"species","checkmSpeciesTaxId":33038,"checkmVersion":"v1.2.2","completeness":98.27,"completenessPercentile":96.2406,"contamination":0.75},"currentAccession":"GCF_009831375.1","organism":{"infraspecificNames":{"strain":"ATCC 29149"},"organismName":"Mediterraneibacter gnavus ATCC 29149","taxId":411470},"pairedAccession":"GCA_009831375.1","sourceDatabase":"SOURCE_DATABASE_REFSEQ","typeMaterial":{"typeDisplayText":"assembly from type material","typeLabel":"TYPE_MATERIAL"}}
{"accession":"GCF_009861485.1","annotationInfo":{"method":"Best-placed reference protein set; GeneMarkS-2+","name":"NCBI Prokaryotic Genome Annotation Pipeline (PGAP)","pipeline":"NCBI Prokaryotic Genome Annotation Pipeline (PGAP)","provider":"NCBI RefSeq","releaseDate":"2023-08-28","softwareVersion":"6.6","stats":{"geneCounts":{"nonCoding":11,"proteinCoding":583,"pseudogene":3,"total":597}}},"assemblyInfo":{"assemblyLevel":"Contig","assemblyMethod":"SOAPdenovo v. OCT-2019","assemblyName":"ASM986148v1","assemblyStatus":"current","assemblyType":"haploid","bioprojectAccession":"PRJNA592294","bioprojectLineage":[{"bioprojects":[{"accession":"PRJNA592294","title":"Massilia puerhi strain:SJY3 Genome sequencing and assembly"}]}],"biosample":{"accession":"SAMN13420020","attributes":[{"name":"strain","value":"SJY3"},{"name":"isolation_source","value":"soil"},{"name":"collection_date","value":"2018"},{"name":"geo_loc_name","value":"China"},{"name":"sample_type","value":"bacteria"},{"name":"type-material","value":"type strain of Massilia puerhi"}],"description":{"organism":{"organismName":"Massilia puerhi","taxId":2681550},"title":"Microbe sample from Massilia puerhi"},"lastUpdated":"2022-12-11T03:40:19.528","models":["Microbe, viral or environmental"],"owner":{"contacts":[{}],"name":"Beijing University of Chemical Technology"},"package":"Microbe.1.0","publicationDate":"2019-12-04T00:00:00.000","sampleIds":[{"label":"Sample name","value":"SJY3"}],"status":{"status":"live","when":"2019-12-04T12:37:35.774"},"submissionDate":"2019-11-28T04:05:06.090"},"pairedAssembly":{"accession":"GCA_009861485.1","status":"current"},"refseqCategory":"representative genome","releaseDate":"2020-01-13","sequencingTech":"Illumina HiSeq","submitter":"Beijing University of Chemical Technology"},"assemblyStats":{"contigL50":1,"contigN50":682092,"gcCount":"446511","gcPercent":65.5,"genomeCoverage":"100.0x","numberOfComponentSequences":1,"numberOfContigs":1,"totalSequenceLength":"682092","totalUngappedLength":"682092"},"averageNucleotideIdentity":{"bestAniMatch":{"ani":89.52,"assembly":"GCA_008014745.1","assemblyCoverage":79.73,"category":"type","organismName":"Massilia arenae","typeAssemblyCoverage":9.1},"category":"type","comment":"Assembly is the type_strain, no match is expected","matchStatus":"low_coverage","submittedOrganism":"Massilia puerhi","submittedSpecies":"Massilia puerhi","taxonomyCheckStatus":"OK"},"checkmInfo":{"checkmMarkerSet":"Massilia","checkmMarkerSetRank":"genus","checkmSpeciesTaxId":2681550,"checkmVersion":"v1.2.2","completeness":11.88,"completenessPercentile":100.0,"contamination":0.02},"currentAccession":"GCF_009861485.1","organism":{"infraspecificNames":{"strain":"SJY3"},"organismName":"Massilia puerhi","taxId":2681550},"pairedAccession":"GCA_009861485.1","sourceDatabase":"SOURCE_DATABASE_REFSEQ","typeMaterial":{"typeDisplayText":"assembly from type material","typeLabel":"TYPE_MATERIAL"},"wgsInfo":{"masterWgsUrl":"https://www.ncbi.nlm.nih.gov/nuccore/WOFW00000000.1","wgsContigsUrl":"https://www.ncbi.nlm.nih.gov/Traces/wgs/WOFW01","wgsProjectAccession":"WOFW01"}}
{"accession":"GCF_009882975.1","annotationInfo":{"method":"Best-placed reference protein set; GeneMarkS-2+","name":"NCBI Prokaryotic Genome Annotation Pipeline (PGAP)","pipeline":"NCBI Prokaryotic Genome Annotation Pipeline (PGAP)","provider":"NCBI RefSeq","releaseDate":"2024-01-30","softwareVersion":"6.6","stats":{"geneCounts":{"nonCoding":48,"proteinCoding":4159,"pseudogene":69,"total":4276}}},"assemblyInfo":{"assemblyLevel":"Scaffold","assemblyMethod":"SOAPdenovo v. 2","assemblyName":"ASM988297v1","assemblyStatus":"current","assemblyType":"haploid","bioprojectAccession":"PRJNA595495","bioprojectLineage":[{"bioprojects":[{"accession":"PRJNA595495","title":"Maritimibacter harenae strain:DP07 Genome sequencing and assembly"}]}],"biosample":{"accession":"SAMN13558463","attributes":[{"name":"strain","value":"DP07"},{"name":"isolation_source","value":"sea sand"},{"name":"collection_date","value":"2019-03-03"},{"name":"geo_loc_name","value":"South Korea"},{"name":"sample_type","value":"sea sand"},{"name":"type-material","value":"type strain of Maritimibacter harenae"}],"bioprojects":[{"accession":"PRJNA595495"}],"description":{"organism":{"organismName":"Maritimibacter harenae","taxId":2606218},"title":"Microbe sample from Maritimibacter harenae"},"lastUpdated":"2021-05-25T21:05:58.863","models":["Microbe, viral or environmental"],"owner":{"contacts":[{}],"name":"Chung-Ang University"},"package":"Microbe.1.0","publicationDate":"2019-12-31T00:00:00.000","sampleIds":[{"label":"Sample name","value":"Deokpo-sea sand"}],"status":{"status":"live","when":"2019-12-31T00:51:55.690"},"submissionDate":"2019-12-13T08:52:04.796"},"comments":"The annotation was added by the NCBI Prokaryotic Genome Annotation Pipeline (PGAP). Information about PGAP can be found here: https://www.ncbi.nlm.nih.gov/genome/annotation_prok/","pairedAssembly":{"accession":"GCA_009882975.1","annotationName":"NCBI Prokaryotic Genome Annotation Pipeline (PGAP)","status":"current"},"refseqCategory":"representative genome","releaseDate":"2020-01-14","sequencingTech":"Illumina HiSeq","submitter":"Chung-Ang University"},"assemblyStats":{"contigL50":7,"contigN50":234577,"gcCount":"2807949","gcPercent":66.0,"genomeCoverage":"151.0x","numberOfComponentSequences":70,"numberOfContigs":110,"numberOfScaffolds":70,"scaffoldL50":4,"scaffoldN50":428950,"totalSequenceLength":"4246927","totalUngappedLength":"4245328"},"averageNucleotideIdentity":{"bestAniMatch":{"ani":82.58,"assembly":"GCA_008124775.1","assemblyCoverage":44.15,"category":"suspected_type","organismName":"Maritimibacter alkaliphilus","typeAssemblyCoverage":41.52},"category":"type","comment":"Assembly is the type_strain, mismatch is within genus and expected","matchStatus":"below_threshold_mismatch","submittedOrganism":"Maritimibacter harenae","submittedSpecies":"Maritimibacter harenae","taxonomyCheckStatus":"OK"},"checkmInfo":{"checkmMarkerSet":"Maritimibacter","checkmMarkerSetRank":"genus","checkmSpeciesTaxId":2606218,"checkmVersion":"v1.2.2","completeness":91.67,"completenessPercentile":100.0,"contamination":8.23},"currentAccession":"GCF_009882975.1","organism":{"infraspecificNames":{"strain":"DP07"},"organismName":"Maritimibacter harenae","taxId":2606218},"pairedAccession":"GCA_009882975.1","sourceDatabase":"SOURCE_DATABASE_REFSEQ","typeMaterial":{"typeDisplayText":"assembly from type material","typeLabel":"TYPE_MATERIAL"},"wgsInfo":{"masterWgsUrl":"https://www.ncbi.nlm.nih.gov/nuccore/WTUX00000000.1","wgsContigsUrl":"https://www.ncbi.nlm.nih.gov/Traces/wgs/WTUX01","wgsProjectAccession":"WTUX01"}}
{"accession":"GCF_009908295.1","annotationInfo":{"method":"Best-placed reference protein set; GeneMarkS-2+","name":"NCBI Prokaryotic Genome Annotation Pipeline (PGAP)","pipeline":"NCBI Prokaryotic Genome Annotation Pipeline (PGAP)","provider":"NCBI RefSeq","releaseDate":"2024-01-30","softwareVersion":"6.6","stats":{"geneCounts":{"nonCoding":60,"proteinCoding":6228,"pseudogene":165,"total":6453}}},"assemblyInfo":{"assemblyLevel":"Scaffold","assemblyMethod":"SOAPdenovo v. 2.04 OR JUL-2018","assemblyName":"ASM990829v1","assemblyStatus":"current","assemblyType":"haploid","bioprojectAccession":"PRJNA600760","bioprojectLineage":[{"bioprojects":[{"accession":"PRJNA600760","title":"actinomycetes sequencing"}]}],"biosample":{"accession":"SAMN13831090","attributes":[{"name":"strain","value":"NEAU-HG-1"},{"name":"isolation_source","value":"soil"},{"name":"collection_date","value":"2016-05-10"},{"name":"geo_loc_name","value":"China: Harbin"},{"name":"sample_type","value":"whole organism"},{"name":"type-material","value":"type strain of Micromonospora rubida"}],"bioprojects":[{"accession":"PRJNA600760"}],"description":{"organism":{"organismName":"Micromonospora rubida","taxId":2697657},"title":"Microbe sample from Micromonospora rubida"},"lastUpdated":"2021-05-22T21:05:45.915","models":["Microbe, viral or environmental"],"owner":{"contacts":[{}],"name":"Northeast Agricultural University"},"package":"Microbe.1.0","publicationDate":"2020-01-13T00:00:00.000","sampleIds":[{"label":"Sample name","value":"actinomycete NEAU-HG-1"}],"status":{"status":"live","when":"2020-01-14T07:25:04.469"},"submissionDate":"2020-01-12T21:12:03.296"},"comments":"The annotation was added by the NCBI Prokaryotic Genome Annotation Pipeline (PGAP). Information about PGAP can be found here: https://www.ncbi.nlm.nih.gov/genome/annotation_prok/","pairedAssembly":{"accession":"GCA_009908295.1","annotationName":"NCBI Prokaryotic Genome Annotation Pipeline (PGAP)","status":"current"},"refseqCategory":"representative genome","releaseDate":"2020-01-20","sequencingTech":"Illumina HiSeq","submitter":"Northeast Agricultural University"},"assemblyStats":{"contigL50":5,"contigN50":463225,"gcCount":"5439859","gcPercent":73.0,"genomeCoverage":"236.0x","numberOfComponentSequences":37,"numberOfContigs":44,"numberOfScaffolds":37,"scaffoldL50":4,"scaffoldN50":1005853,"totalSequenceLength":"7473813","totalUngappedLength":"7473743"},"averageNucleotideIdentity":{"bestAniMatch":{"ani":89.33,"assembly":"GCA_020884795.1","assemblyCoverage":52.02,"category":"type","organismName":"Micromonospora okii","typeAssemblyCoverage":60.5},"category":"type","comment":"Assembly is the type_strain, mismatch is within genus and expected","matchStatus":"below_threshold_mismatch","submittedOrganism":"Micromonospora rubida","submittedSpecies":"Micromonospora rubida","taxonomyCheckStatus":"OK"},"checkmInfo":{"checkmMarkerSet":"Micromonospora","checkmMarkerSetRank":"genus","checkmSpeciesTaxId":2697657,"checkmVersion":"v1.2.2","completeness":95.61,"completenessPercentile":100.0,"contamination":4.77},"currentAccession":"GCF_009908295.1","organism":{"infraspecificNames":{"strain":"NEAU-HG-1"},"organismName":"Micromonospora rubida","taxId":2697657},"pairedAccession":"GCA_009908295.1","sourceDatabase":"SOURCE_DATABASE_REFSEQ","typeMaterial":{"typeDisplayText":"assembly from type material","typeLabel":"TYPE_MATERIAL"},"wgsInfo":{"masterWgsUrl":"https://www.ncbi.nlm.nih.gov/nuccore/JAAALO000000000.1","wgsContigsUrl":"https://www.ncbi.nlm.nih.gov/Traces/wgs/JAAALO01","wgsProjectAccession":"JAAALO01"}}
{"accession":"GCF_009910725.1","annotationInfo":{"method":"Best-placed reference protein set; GeneMarkS-2+","name":"NCBI Prokaryotic Genome Annotation Pipeline (PGAP)","pipeline":"NCBI Prokaryotic Genome Annotation Pipeline (PGAP)","provider":"NCBI RefSeq","releaseDate":"2023-05-06","softwareVersion":"6.5","stats":{"geneCounts":{"nonCoding":60,"proteinCoding":4598,"pseudogene":204,"total":4862}}},"assemblyInfo":{"assemblyLevel":"Contig","assemblyMethod":"SPAdes v. MAY-2018","assemblyName":"ASM991072v1","assemblyStatus":"current","assemblyType":"haploid","bioprojectAccession":"PRJNA597796","bioprojectLineage":[{"bioprojects":[{"accession":"PRJNA597796","title":"Microvirga arsenatis strain:SYSU G3D207 Genome sequencing and assembly"}]}],"biosample":{"accession":"SAMN13683806","attributes":[{"name":"strain","value":"SYSU G3D207"},{"name":"isolation_source","value":"Hot spring sediments"},{"name":"collection_date","value":"2016-08-03"},{"name":"geo_loc_name","value":"China"},{"name":"sample_type","value":"cell culture"},{"name":"identified_by","value":"Chang-Guo Yuan"}],"bioprojects":[{"accession":"PRJNA597796"}],"description":{"organism":{"organismName":"Microvirga arsenatis","taxId":2692265},"title":"Microbe sample from Mcirovirga sp. nov"},"lastUpdated":"2022-02-14T21:05:50.575","models":["Microbe, viral or environmental"],"owner":{"contacts":[{}],"name":"Sun Yat-sen University, SYSU"},"package":"Microbe.1.0","publicationDate":"2019-12-29T00:00:00.000","sampleIds":[{"label":"Sample name","value":"Description for Microvirga strain SYSU G3D207"}],"status":{"status":"live","when":"2019-12-29T12:37:30.873"},"submissionDate":"2019-12-26T21:54:03.960"},"comments":"The annotation was added by the NCBI Prokaryotic Genome Annotation Pipeline (PGAP). Information about PGAP can be found here: https://www.ncbi.nlm.nih.gov/genome/annotation_prok/","pairedAssembly":{"accession":"GCA_009910725.1","annotationName":"NCBI Prokaryotic Genome Annotation Pipeline (PGAP)","status":"current"},"refseqCategory":"representative genome","releaseDate":"2020-01-21","sequencingTech":"Illumina HiSeq","submitter":"Sun Yat-sen University, SYSU"},"assemblyStats":{"contigL50":7,"contigN50":203749,"gcCount":"3287755","gcPercent":65.0,"genomeCoverage":"100.0x","numberOfComponentSequences":81,"numberOfContigs":81,"totalSequenceLength":"5053091","totalUngappedLength":"5053091"},"averageNucleotideIdentity":{"bestAniMatch":{"ani":86.52,"assembly":"GCA_016427565.1","assemblyCoverage":57.19,"category":"type","organismName":"Microvirga splendida","typeAssemblyCoverage":55.57},"category":"category_na","comment":"na","matchStatus":"below_threshold_mismatch","submittedOrganism":"Microvirga arsenatis","submittedSpecies":"Microvirga arsenatis","taxonomyCheckStatus":"Inconclusive"},"checkmInfo":{"checkmMarkerSet":"Microvirga","checkmMarkerSetRank":"genus","checkmSpeciesTaxId":2692265,"checkmVersion":"v1.2.2","completeness":70.87,"completenessPercentile":100.0,"contamination":4.9},"currentAccession":"GCF_009910725.1","organism":{"infraspecificNames":{"strain":"SYSU G3D207"},"organismName":"Microvirga arsenatis","taxId":2692265},"pairedAccession":"GCA_009910725.1","sourceDatabase":"SOURCE_DATABASE_REFSEQ","wgsInfo":{"masterWgsUrl":"https://www.ncbi.nlm.nih.gov/nuccore/JAAAXI000000000.1","wgsContigsUrl":"https://www.ncbi.nlm.nih.gov/Traces/wgs/JAAAXI01","wgsProjectAccession":"JAAAXI01"}}
{"accession":"GCF_009914055.1","annotationInfo":{"method":"Best-placed reference protein set; GeneMarkS-2+","name":"NCBI Prokaryotic Genome Annotation Pipeline (PGAP)","pipeline":"NCBI Prokaryotic Genome Annotation Pipeline (PGAP)","provider":"NCBI RefSeq","releaseDate":"2023-04-24","softwareVersion":"6.5","stats":{"geneCounts":{"nonCoding":115,"proteinCoding":4250,"pseudogene":95,"total":4460}}},"assemblyInfo":{"assemblyLevel":"Complete Genome","assemblyMethod":"FALCON v. v0.2.1","assemblyName":"ASM991405v1","assemblyStatus":"current","assemblyType":"haploid","bioprojectAccession":"PRJNA438180","bioprojectLineage":[{"bioprojects":[{"accession":"PRJNA438180","title":"Sequence analysis of microorganism which has been fermented for industrial use"}]}],"biosample":{"accession":"SAMN08707616","attributes":[{"name":"strain","value":"SRCM103226"},{"name":"isolation_source","value":"mealworm"},{"name":"collection_date","value":"2017-09-03"},{"name":"geo_loc_name","value":"South Korea"},{"name":"sample_type","value":"cell culture"}],"bioprojects":[{"accession":"PRJNA438180"}],"description":{"organism":{"organismName":"Mixta intestinalis","taxId":1615494},"title":"Microbe sample from Mixta intestinalis"},"lastUpdated":"2019-12-31T00:51:29.500","models":["Microbe, viral or environmental"],"owner":{"contacts":[{}],"name":"Microbial Institute for Fermentation Industry"},"package":"Microbe.1.0","publicationDate":"2019-12-31T00:51:29.500","sampleIds":[{"label":"Sample name","value":"SRCM103226"}],"status":{"status":"live","when":"2019-12-31T00:51:29.500"},"submissionDate":"2018-03-14T02:07:04.553"},"pairedAssembly":{"accession":"GCA_009914055.1","annotationName":"Annotation submitted by Microbial Institute for Fermentation Industry","status":"current"},"refseqCategory":"representative genome","releaseDate":"2020-01-22","sequencingTech":"PacBio","submitter":"Microbial Institute for Fermentation Industry"},"assemblyStats":{"contigL50":1,"contigN50":4699599,"gcCount":"2555854","gcPercent":53.5,"genomeCoverage":"158.0x","numberOfComponentSequences":2,"numberOfContigs":2,"numberOfScaffolds":2,"scaffoldL50":1,"scaffoldN50":4699599,"totalNumberOfChromosomes":2,"totalSequenceLength":"4784919","totalUngappedLength":"4784919"},"averageNucleotideIdentity":{"bestAniMatch":{"ani":90.13,"assembly":"GCA_006517625.1","assemblyCoverage":81.76,"category":"type","organismName":"Mixta tenebrionis","typeAssemblyCoverage":84.03},"category":"category_na","comment":"na","matchStatus":"below_threshold_mismatch","submittedOrganism":"Mixta intestinalis","submittedSpecies":"Mixta intestinalis","taxonomyCheckStatus":"Inconclusive"},"checkmInfo":{"checkmMarkerSet":"Enterobacteriales","checkmMarkerSetRank":"order","checkmSpeciesTaxId":1615494,"checkmVersion":"v1.2.2","completeness":99.17,"completenessPercentile":100.0,"contamination":1.24},"currentAccession":"GCF_009914055.1","organism":{"infraspecificNames":{"strain":"SRCM103226"},"organismName":"Mixta intestinalis","taxId":1615494},"pairedAccession":"GCA_009914055.1","sourceDatabase":"SOURCE_DATABASE_REFSEQ"}
{"accession":"GCF_009930795.1","annotationInfo":{"method":"Best-placed reference protein set; GeneMarkS-2+","name":"NCBI Prokaryotic Genome Annotation Pipeline (PGAP)","pipeline":"NCBI Prokaryotic Genome Annotation Pipeline (PGAP)","provider":"NCBI RefSeq","releaseDate":"2024-03-06","softwareVersion":"6.6","stats":{"geneCounts":{"nonCoding":55,"proteinCoding":3060,"pseudogene":29,"total":3144}}},"assemblyInfo":{"assemblyLevel":"Complete Genome","assemblyMethod":"SOAPdenovo v. 2.04; SMRT Analysis v. 2.2.0; RS_HGAP_Assembly3","assemblyName":"ASM993079v1","assemblyStatus":"current","assemblyType":"haploid","bioprojectAccession":"PRJNA341757","bioprojectLineage":[{"bioprojects":[{"accession":"PRJNA341757","title":"Marisediminicola antarctica strain:ZS314 Genome sequencing"}]}],"biosample":{"accession":"SAMN05727966","attributes":[{"name":"strain","value":"ZS314"},{"name":"isolation_source","value":"sediment"},{"name":"collection_date","value":"2007-02-01"},{"name":"geo_loc_name","value":"Antarctica"},{"name":"sample_type","value":"culture"},{"name":"type-material","value":"type strain of Marisediminicola antarctica"}],"description":{"organism":{"organismName":"Marisediminicola antarctica","taxId":674079},"title":"Microbe sample from antarctica"},"lastUpdated":"2020-01-29T18:38:11.410","models":["Microbe, viral or environmental"],"owner":{"contacts":[{}],"name":"Polar Research Institute of China"},"package":"Microbe.1.0","publicationDate":"2020-01-29T18:38:11.410","sampleIds":[{"label":"Sample name","value":"Antarctic microorganism"}],"status":{"status":"live","when":"2020-01-29T18:38:11.410"},"submissionDate":"2016-09-03T04:57:03.413"},"comments":"The annotation was added by the NCBI Prokaryotic Genome Annotation Pipeline (PGAP). Information about PGAP can be found here: https://www.ncbi.nlm.nih.gov/genome/annotation_prok/\nBacteria are available from the Polar Research Institute of China, 451 Jinqiao Road, Pudong New Area, Shanghai, China.","pairedAssembly":{"accession":"GCA_009930795.1","annotationName":"NCBI Prokaryotic Genome Annotation Pipeline (PGAP)","status":"current"},"refseqCategory":"representative genome","releaseDate":"2020-01-27","sequencingTech":"Illumina; PacBio RSII","submitter":"Polar Research Institute of China"},"assemblyStats":{"contigL50":1,"contigN50":3352609,"gcCount":"2252040","gcPercent":67.0,"genomeCoverage":"100.0x","numberOfComponentSequences":1,"numberOfContigs":1,"numberOfScaffolds":1,"scaffoldL50":1,"scaffoldN50":3352609,"totalNumberOfChromosomes":1,"totalSequenceLength":"3352609","totalUngappedLength":"3352609"},"averageNucleotideIdentity":{"bestAniMatch":{"ani":82.47,"assembly":"GCA_011057645.1","assemblyCoverage":17.16,"category":"type","organismName":"Marisediminicola senii","typeAssemblyCoverage":17.78},"category":"type","comment":"Assembly is the type_strain, mismatch is within genus and expected","matchStatus":"below_threshold_mismatch","submittedOrganism":"Marisediminicola antarctica","submittedSpecies":"Marisediminicola antarctica","taxonomyCheckStatus":"OK"},"checkmInfo":{"checkmMarkerSet":"Microbacteriaceae","checkmMarkerSetRank":"family","checkmSpeciesTaxId":674079,"checkmVersion":"v1.2.2","completeness":98.54,"completenessPercentile":100.0},"currentAccession":"GCF_009930795.1","organism":{"infraspecificNames":{"strain":"ZS314"},"organismName":"Marisediminicola antarctica","taxId":674079},"pairedAccession":"GCA_009930795.1","sourceDatabase":"SOURCE_DATABASE_REFSEQ","typeMaterial":{"typeDisplayText":"assembly from type material","typeLabel":"TYPE_MATERIAL"}}
{"accession":"GCF_009931115.1","annotationInfo":{"method":"Best-placed reference protein set; GeneMarkS-2+","name":"GCF_009931115.1-RS_2024_03_17","pipeline":"NCBI Prokaryotic Genome Annotation Pipeline (PGAP)","provider":"NCBI RefSeq","releaseDate":"2024-03-17","softwareVersion":"6.7","stats":{"geneCounts":{"nonCoding":82,"proteinCoding":3474,"pseudogene":9,"total":3565}}},"assemblyInfo":{"assemblyLevel":"Complete Genome","assemblyMethod":"HGAP v. HGAP3; canu v. canu1.3","assemblyName":"ASM993111v1","assemblyStatus":"current","assemblyType":"haploid","bioprojectAccession":"PRJNA599504","bioprojectLineage":[{"bioprojects":[{"accession":"PRJNA599504","title":"Microbulbifer hydrolyticus strain:IRE-31 Genome sequencing"}]}],"biosample":{"accession":"SAMN13754667","attributes":[{"name":"strain","value":"IRE-31"},{"name":"isolation_source","value":"enrichment community growing on the high-molecular-weight fraction of a black liquor sample from Federal Paper Board Company Inc., Augusta, Ga"},{"name":"collection_date","value":"1997-04-01"},{"name":"geo_loc_name","value":"Georgia: Athens"},{"name":"sample_type","value":"single cell"},{"name":"type-material","value":"type strain of Microbulbifer hydrolyticus"}],"description":{"organism":{"organismName":"Microbulbifer hydrolyticus","taxId":48074},"title":"Microbe sample from Microbulbifer hydrolyticus"},"lastUpdated":"2020-01-15T00:50:13.450","models":["Microbe, viral or environmental"],"owner":{"contacts":[{}],"name":"Beijing University of Chemical Technology"},"package":"Microbe.1.0","publicationDate":"2020-01-15T00:50:13.450","sampleIds":[{"label":"Sample name","value":"AT72M5812_1"}],"status":{"status":"live","when":"2020-01-15T00:50:13.450"},"submissionDate":"2020-01-08T01:10:04.090"},"comments":"The annotation was added by the NCBI Prokaryotic Genome Annotation Pipeline (PGAP). Information about PGAP can be found here: https://www.ncbi.nlm.nih.gov/genome/annotation_prok/","pairedAssembly":{"accession":"GCA_009931115.1","annotationName":"NCBI Prokaryotic Genome Annotation Pipeline (PGAP)","status":"current"},"refseqCategory":"representative genome","releaseDate":"2020-01-27","sequencingTech":"PacBio RSII; Illumina","submitter":"Beijing University of Chemical Technology"},"assemblyStats":{"contigL50":1,"contigN50":4209307,"gcCount":"2424574","gcPercent":57.5,"genomeCoverage":"400.0x","numberOfComponentSequences":1,"numberOfContigs":1,"numberOfScaffolds":1,"scaffoldL50":1,"scaffoldN50":4209307,"totalNumberOfChromosomes":1,"totalSequenceLength":"4209307","totalUngappedLength":"4209307"},"averageNucleotideIdentity":{"bestAniMatch":{"ani":99.99,"assembly":"GCA_014202835.1","assemblyCoverage":99.36,"category":"type","organismName":"Microbulbifer hydrolyticus","typeAssemblyCoverage":100.0},"category":"type","comment":"na","matchStatus":"species_match","submittedAniMatch":{"ani":99.99,"assembly":"GCA_014202835.1","assemblyCoverage":99.36,"category":"type","organismName":"Microbulbifer hydrolyticus","typeAssemblyCoverage":100.0},"submittedOrganism":"Microbulbifer hydrolyticus","submittedSpecies":"Microbulbifer hydrolyticus","taxonomyCheckStatus":"OK"},"checkmInfo":{"checkmMarkerSet":"Gammaproteobacteria","checkmMarkerSetRank":"class","checkmSpeciesTaxId":48074,"checkmVersion":"v1.2.2","completeness":100.0,"completenessPercentile":100.0,"contamination":0.56},"currentAccession":"GCF_009931115.1","organism":{"infraspecificNames":{"strain":"IRE-31"},"organismName":"Microbulbifer hydrolyticus","taxId":48074},"pairedAccession":"GCA_009931115.1","sourceDatabase":"SOURCE_DATABASE_REFSEQ","typeMaterial":{"typeDisplayText":"assembly from type material","typeLabel":"TYPE_MATERIAL"}}
{"accession":"GCF_010682105.1","annotationInfo":{"method":"Best-placed reference protein set; GeneMarkS-2+","name":"GCF_010682105.1-RS_2024_03_29","pipeline":"NCBI Prokaryotic Genome Annotation Pipeline (PGAP)","provider":"NCBI RefSeq","releaseDate":"2024-03-29","softwareVersion":"6.7","stats":{"geneCounts":{"nonCoding":50,"proteinCoding":4143,"pseudogene":46,"total":4239}}},"assemblyInfo":{"assemblyLevel":"Contig","assemblyMethod":"SOAPdenovo v. July-2010","assemblyName":"ASM1068210v1","assemblyStatus":"current","assemblyType":"haploid","bioprojectAccession":"PRJNA578234","bioprojectLineage":[{"bioprojects":[{"accession":"PRJNA578234","title":"Modestobacter muralis strain:DSM 100205 Genome sequencing and assembly"}]}],"biosample":{"accession":"SAMN13053291","attributes":[{"name":"strain","value":"DSM 100205"},{"name":"culture_collection","value":"DSM:100205"},{"name":"culture_collection","value":"CPCC:204518"},{"name":"isolation_source","value":"deteriorated sandstone historic building"},{"name":"collection_date","value":"2015-12-20"},{"name":"geo_loc_name","value":"Spain"},{"name":"sample_type","value":"deteriorated sandstone"},{"name":"type-material","value":"type strain of Modestobacter muralis"}],"description":{"organism":{"organismName":"Modestobacter muralis","taxId":1608614},"title":"Microbe sample from Modestobacter muralis"},"lastUpdated":"2019-10-21T08:50:04.403","models":["Microbe, viral or environmental"],"owner":{"contacts":[{}],"name":"Chinese Academy of Medical Sciences & Peking Union Medical College"},"package":"Microbe.1.0","publicationDate":"2019-10-21T08:50:04.403","sampleIds":[{"label":"Sample name","value":"Modestobacter muralis DSM 100205 CPCC 204518"}],"status":{"status":"live","when":"2019-10-21T08:50:04.403"},"submissionDate":"2019-10-18T01:09:03.830"},"comments":"The annotation was added by the NCBI Prokaryotic Genome Annotation Pipeline (PGAP). Information about PGAP can be found here: https://www.ncbi.nlm.nih.gov/genome/annotation_prok/\nBacteria and source DNA available from China Pharmaceutical Culture Collection","pairedAssembly":{"accession":"GCA_010682105.1","annotationName":"NCBI Prokaryotic Genome Annotation Pipeline (PGAP)","status":"current"},"refseqCategory":"representative genome","releaseDate":"2020-02-15","sequencingTech":"Illumina HiSeq","submitter":"Chinese Academy of Medical Sciences & Peking Union Medical College"},"assemblyStats":{"contigL50":13,"contigN50":98008,"gcCount":"3247859","gcPercent":74.0,"genomeCoverage":"438.0x","numberOfComponentSequences":85,"numberOfContigs":85,"totalSequenceLength":"4388318","totalUngappedLength":"4388318"},"averageNucleotideIdentity":{"bestAniMatch":{"ani":100.0,"assembly":"GCA_010686625.1","assemblyCoverage":100.0,"category":"type","organismName":"Modestobacter muralis","typeAssemblyCoverage":96.57},"category":"type","comment":"na","matchStatus":"species_match","submittedAniMatch":{"ani":100.0,"assembly":"GCA_010686625.1","assemblyCoverage":100.0,"category":"type","organismName":"Modestobacter muralis","typeAssemblyCoverage":96.57},"submittedOrganism":"Modestobacter muralis","submittedSpecies":"Modestobacter muralis","taxonomyCheckStatus":"OK"},"checkmInfo":{"checkmMarkerSet":"Geodermatophilaceae","checkmMarkerSetRank":"family","checkmSpeciesTaxId":1608614,"checkmVersion":"v1.2.2","completeness":90.74,"completenessPercentile":50.0,"contamination":3.45},"currentAccession":"GCF_010682105.1","organism":{"infraspecificNames":{"strain":"DSM 100205"},"organismName":"Modestobacter muralis","taxId":1608614},"pairedAccession":"GCA_010682105.1","sourceDatabase":"SOURCE_DATABASE_REFSEQ","typeMaterial":{"typeDisplayText":"assembly from type material","typeLabel":"TYPE_MATERIAL"},"wgsInfo":{"masterWgsUrl":"https://www.ncbi.nlm.nih.gov/nuccore/JAAGWH000000000.1","wgsContigsUrl":"https://www.ncbi.nlm.nih.gov/Traces/wgs/JAAGWH01","wgsProjectAccession":"JAAGWH01"}}
{"accession":"GCF_011045115.1","annotationInfo":{"method":"Best-placed reference protein set; GeneMarkS-2+","name":"NCBI Prokaryotic Genome Annotation Pipeline (PGAP)","pipeline":"NCBI Prokaryotic Genome Annotation Pipeline (PGAP)","provider":"NCBI RefSeq","releaseDate":"2023-09-30","softwareVersion":"6.6","stats":{"geneCounts":{"nonCoding":55,"proteinCoding":5986,"pseudogene":87,"total":6128}}},"assemblyInfo":{"assemblyLevel":"Contig","assemblyMethod":"SPAdes v. 3.11","assemblyName":"ASM1104511v1","assemblyStatus":"current","assemblyType":"haploid","bioprojectAccession":"PRJNA608214","bioprojectLineage":[{"bioprojects":[{"accession":"PRJNA608214","title":"Mesorhizobium zhangyense strain:CGMCC 1.15528 Genome sequencing and assembly"}]}],"biosample":{"accession":"SAMN14167761","attributes":[{"name":"strain","value":"CGMCC 1.15528"},{"name":"host","value":"Thermopsis lanceolata"},{"name":"isolation_source","value":"root nodule"},{"name":"collection_date","value":"2015-06"},{"name":"geo_loc_name","value":"China: Zhangye City"},{"name":"sample_type","value":"whole organism"},{"name":"type-material","value":"type material of Mesorhizobium zhangyense"}],"description":{"organism":{"organismName":"Mesorhizobium zhangyense","taxId":1776730},"title":"Microbe sample from Mesorhizobium zhangyense"},"lastUpdated":"2021-02-28T08:57:52.799","models":["Microbe, viral or environmental"],"owner":{"contacts":[{}],"name":"Beijing Academy of Agriculture and Forestry Science"},"package":"Microbe.1.0","publicationDate":"2020-02-24T00:00:00.000","sampleIds":[{"label":"Sample name","value":"S15528"}],"status":{"status":"live","when":"2020-02-24T13:55:42.934"},"submissionDate":"2020-02-23T22:28:03.853"},"comments":"The annotation was added by the NCBI Prokaryotic Genome Annotation Pipeline (PGAP). Information about PGAP can be found here: https://www.ncbi.nlm.nih.gov/genome/annotation_prok/","pairedAssembly":{"accession":"GCA_011045115.1","annotationName":"NCBI Prokaryotic Genome Annotation Pipeline (PGAP)","status":"current"},"refseqCategory":"representative genome","releaseDate":"2020-03-01","sequencingTech":"Illumina NovaSeq","submitter":"Beijing Academy of Agriculture and Forestry Science"},"assemblyStats":{"contigL50":5,"contigN50":551741,"gcCount":"3899330","gcPercent":61.5,"genomeCoverage":"200.0x","numberOfComponentSequences":64,"numberOfContigs":64,"totalSequenceLength":"6357320","totalUngappedLength":"6357320"},"averageNucleotideIdentity":{"bestAniMatch":{"ani":82.91,"assembly":"GCA_029892515.1","assemblyCoverage":25.97,"category":"suspected_type","organismName":"Mesorhizobium soli","typeAssemblyCoverage":26.95},"category":"type","comment":"Assembly is the type_strain, mismatch is within genus and expected","matchStatus":"below_threshold_mismatch","submittedOrganism":"Mesorhizobium zhangyense","submittedSpecies":"Mesorhizobium zhangyense","taxonomyCheckStatus":"OK"},"checkmInfo":{"checkmMarkerSet":"Mesorhizobium","checkmMarkerSetRank":"genus","checkmSpeciesTaxId":1776730,"checkmVersion":"v1.2.2","completeness":96.89,"completenessPercentile":100.0,"contamination":2.18},"currentAccession":"GCF_011045115.1","organism":{"infraspecificNames":{"strain":"CGMCC 1.15528"},"organismName":"Mesorhizobium zhangyense","taxId":1776730},"pairedAccession":"GCA_011045115.1","sourceDatabase":"SOURCE_DATABASE_REFSEQ","typeMaterial":{"typeDisplayText":"assembly from type material","typeLabel":"TYPE_MATERIAL"},"wgsInfo":{"masterWgsUrl":"https://www.ncbi.nlm.nih.gov/nuccore/JAAKZG000000000.1","wgsContigsUrl":"https://www.ncbi.nlm.nih.gov/Traces/wgs/JAAKZG01","wgsProjectAccession":"JAAKZG01"}}
{"accession":"GCF_011045125.1","annotationInfo":{"method":"Best-placed reference protein set; GeneMarkS-2+","name":"NCBI Prokaryotic Genome Annotation Pipeline (PGAP)","pipeline":"NCBI Prokaryotic Genome Annotation Pipeline (PGAP)","provider":"NCBI RefSeq","releaseDate":"2023-05-06","softwareVersion":"6.5","stats":{"geneCounts":{"nonCoding":61,"proteinCoding":6743,"pseudogene":529,"total":7333}}},"assemblyInfo":{"assemblyLevel":"Contig","assemblyMethod":"SPAdes v. 3.11","assemblyName":"ASM1104512v1","assemblyStatus":"current","assemblyType":"haploid","bioprojectAccession":"PRJNA608212","bioprojectLineage":[{"bioprojects":[{"accession":"PRJNA608212","title":"Mesorhizobium camelthorni strain:CCNWXJ 40-4 Genome sequencing and assembly"}]}],"biosample":{"accession":"SAMN14167759","attributes":[{"name":"strain","value":"CCNWXJ 40-4"},{"name":"isolation_source","value":"root nodule"},{"name":"host","value":"Alhagi sparsifolia"},{"name":"collection_date","value":"2010-06"},{"name":"geo_loc_name","value":"China: Xinjiang"},{"name":"sample_type","value":"whole organism"},{"name":"type-material","value":"type strain of Mesorhizobium camelthorni"}],"description":{"organism":{"organismName":"Mesorhizobium camelthorni","taxId":475069},"title":"Microbe sample from Mesorhizobium camelthorni"},"lastUpdated":"2021-02-28T08:57:52.773","models":["Microbe, viral or environmental"],"owner":{"contacts":[{}],"name":"Beijing Academy of Agriculture and Forestry Science"},"package":"Microbe.1.0","publicationDate":"2020-02-23T00:00:00.000","sampleIds":[{"label":"Sample name","value":"S XJ40-4"}],"status":{"status":"live","when":"2020-02-23T22:15:04.718"},"submissionDate":"2020-02-23T22:15:04.716"},"comments":"The annotation was added by the NCBI Prokaryotic Genome Annotation Pipeline (PGAP). Information about PGAP can be found here: https://www.ncbi.nlm.nih.gov/genome/annotation_prok/","pairedAssembly":{"accession":"GCA_011045125.1","annotationName":"NCBI Prokaryotic Genome Annotation Pipeline (PGAP)","status":"current"},"refseqCategory":"representative genome","releaseDate":"2020-03-01","sequencingTech":"Illumina NovaSeq","submitter":"Beijing Academy of Agriculture and Forestry Science"},"assemblyStats":{"contigL50":25,"contigN50":74213,"gcCount":"4554619","gcPercent":62.5,"genomeCoverage":"200.0x","numberOfComponentSequences":346,"numberOfContigs":346,"totalSequenceLength":"7298447","totalUngappedLength":"7298447"},"averageNucleotideIdentity":{"bestAniMatch":{"ani":92.15,"assembly":"GCA_000236565.2","assemblyCoverage":59.56,"category":"type","organismName":"Mesorhizobium alhagi","typeAssemblyCoverage":62.38},"category":"type","comment":"Assembly is the type_strain, mismatch is within genus and expected","matchStatus":"below_threshold_mismatch","submittedOrganism":"Mesorhizobium camelthorni","submittedSpecies":"Mesorhizobium camelthorni","taxonomyCheckStatus":"OK"},"checkmInfo":{"checkmMarkerSet":"Mesorhizobium","checkmMarkerSetRank":"genus","checkmSpeciesTaxId":475069,"checkmVersion":"v1.2.2","completeness":91.1,"completenessPercentile":100.0,"contamination":3.32},"currentAccession":"GCF_011045125.1","organism":{"infraspecificNames":{"strain":"CCNWXJ 40-4"},"organismName":"Mesorhizobium camelthorni","taxId":475069},"pairedAccession":"GCA_011045125.1","sourceDatabase":"SOURCE_DATABASE_REFSEQ","typeMaterial":{"typeDisplayText":"assembly from type material","typeLabel":"TYPE_MATERIAL"},"wgsInfo":{"masterWgsUrl":"https://www.ncbi.nlm.nih.gov/nuccore/JAAKZF000000000.1","wgsContigsUrl":"https://www.ncbi.nlm.nih.gov/Traces/wgs/JAAKZF01","wgsProjectAccession":"JAAKZF01"}}
{"accession":"GCF_011046975.1","annotationInfo":{"method":"Best-placed reference protein set; GeneMarkS-2+","name":"GCF_011046975.1-RS_2024_04_01","pipeline":"NCBI Prokaryotic Genome Annotation Pipeline (PGAP)","provider":"NCBI RefSeq","releaseDate":"2024-04-01","softwareVersion":"6.7","stats":{"geneCounts":{"nonCoding":56,"proteinCoding":2381,"pseudogene":70,"total":2507}}},"assemblyInfo":{"assemblyLevel":"Complete Genome","assemblyMethod":"HGAP v. 4","assemblyName":"ASM1104697v1","assemblyStatus":"current","assemblyType":"haploid","bioprojectAccession":"PRJNA608228","bioprojectLineage":[{"bioprojects":[{"accession":"PRJNA608228","title":"Microbacterium amylolyticum strain:DSM 24221 Genome sequencing"}]}],"biosample":{"accession":"SAMN14167854","attributes":[{"name":"strain","value":"DSM 24221"},{"name":"culture_collection","value":"DSM:24221"},{"name":"isolation_source","value":"soil"},{"name":"collection_date","value":"2019-10-04"},{"name":"geo_loc_name","value":"South Korea"},{"name":"sample_type","value":"cell culture"},{"name":"type-material","value":"type strain of Microbacterium amylolyticum"}],"description":{"organism":{"organismName":"Microbacterium amylolyticum","taxId":936337},"title":"Microbe sample from Microbacterium amylolyticum"},"lastUpdated":"2020-02-25T12:15:01.104","models":["Microbe, viral or environmental"],"owner":{"contacts":[{}],"name":"Kyungpook National University"},"package":"Microbe.1.0","publicationDate":"2020-02-24T00:00:00.000","sampleIds":[{"label":"Sample name","value":"Microbacterium amylolyticum DSM24221"}],"status":{"status":"live","when":"2020-02-24T01:54:04.058"},"submissionDate":"2020-02-24T01:54:04.056"},"comments":"The annotation was added by the NCBI Prokaryotic Genome Annotation Pipeline (PGAP). Information about PGAP can be found here: https://www.ncbi.nlm.nih.gov/genome/annotation_prok/\nBacteria and source DNA available from Shin's Lab","pairedAssembly":{"accession":"GCA_011046975.1","status":"current"},"refseqCategory":"representative genome","releaseDate":"2020-03-02","sequencingTech":"PacBio Sequel","submitter":"Kyungpook National University"},"assemblyStats":{"contigL50":1,"contigN50":2542738,"gcCount":"1670013","gcPercent":64.5,"genomeCoverage":"987.0x","numberOfComponentSequences":2,"numberOfContigs":2,"numberOfScaffolds":2,"scaffoldL50":1,"scaffoldN50":2542738,"totalNumberOfChromosomes":2,"totalSequenceLength":"2588344","totalUngappedLength":"2588344"},"averageNucleotideIdentity":{"bestAniMatch":{"ani":100.0,"assembly":"GCA_017876695.1","assemblyCoverage":100.0,"category":"type","organismName":"Microbacterium amylolyticum","typeAssemblyCoverage":100.0},"category":"type","comment":"na","matchStatus":"species_match","submittedAniMatch":{"ani":100.0,"assembly":"GCA_017876695.1","assemblyCoverage":100.0,"category":"type","organismName":"Microbacterium amylolyticum","typeAssemblyCoverage":100.0},"submittedOrganism":"Microbacterium amylolyticum","submittedSpecies":"Microbacterium amylolyticum","taxonomyCheckStatus":"OK"},"checkmInfo":{"checkmMarkerSet":"Microbacterium","checkmMarkerSetRank":"genus","checkmSpeciesTaxId":936337,"checkmVersion":"v1.2.2","completeness":97.58,"completenessPercentile":100.0,"contamination":2.73},"currentAccession":"GCF_011046975.1","organism":{"infraspecificNames":{"strain":"DSM 24221"},"organismName":"Microbacterium amylolyticum","taxId":936337},"pairedAccession":"GCA_011046975.1","sourceDatabase":"SOURCE_DATABASE_REFSEQ","typeMaterial":{"typeDisplayText":"assembly from type material","typeLabel":"TYPE_MATERIAL"}}
{"accession":"GCF_011047135.1","annotationInfo":{"method":"Best-placed reference protein set; GeneMarkS-2+","name":"GCF_011047135.1-RS_2024_04_01","pipeline":"NCBI Prokaryotic Genome Annotation Pipeline (PGAP)","provider":"NCBI RefSeq","releaseDate":"2024-04-01","softwareVersion":"6.7","stats":{"geneCounts":{"nonCoding":55,"proteinCoding":2695,"pseudogene":12,"total":2762}}},"assemblyInfo":{"assemblyLevel":"Complete Genome","assemblyMethod":"HGAP v. 4","assemblyName":"ASM1104713v1","assemblyStatus":"current","assemblyType":"haploid","bioprojectAccession":"PRJNA608230","bioprojectLineage":[{"bioprojects":[{"accession":"PRJNA608230","title":"Microbacterium endophyticum strain:DSM 27099 Genome sequencing"}]}],"biosample":{"accession":"SAMN14167856","attributes":[{"name":"strain","value":"DSM 27099"},{"name":"culture_collection","value":"DSM:27099"},{"name":"isolation_source","value":"soil"},{"name":"collection_date","value":"2019-10-04"},{"name":"geo_loc_name","value":"South Korea"},{"name":"sample_type","value":"cell culture"},{"name":"type-material","value":"type strain of Microbacterium endophyticum"}],"description":{"organism":{"organismName":"Microbacterium endophyticum","taxId":1526412},"title":"Microbe sample from Microbacterium endophyticum"},"lastUpdated":"2020-02-25T12:14:46.116","models":["Microbe, viral or environmental"],"owner":{"contacts":[{}],"name":"Kyungpook National University"},"package":"Microbe.1.0","publicationDate":"2020-02-24T00:00:00.000","sampleIds":[{"label":"Sample name","value":"Microbactrium endophyticum DSM27099"}],"status":{"status":"live","when":"2020-02-24T01:59:04.308"},"submissionDate":"2020-02-24T01:59:04.306"},"comments":"The annotation was added by the NCBI Prokaryotic Genome Annotation Pipeline (PGAP). Information about PGAP can be found here: https://www.ncbi.nlm.nih.gov/genome/annotation_prok/\nBacteria and source DNA available from Shin's Lab","pairedAssembly":{"accession":"GCA_011047135.1","status":"current"},"refseqCategory":"representative genome","releaseDate":"2020-03-02","sequencingTech":"PacBio Sequel","submitter":"Kyungpook National University"},"assemblyStats":{"contigL50":1,"contigN50":2916114,"gcCount":"1801670","gcPercent":62.0,"genomeCoverage":"477.0x","numberOfComponentSequences":1,"numberOfContigs":1,"numberOfScaffolds":1,"scaffoldL50":1,"scaffoldN50":2916114,"totalNumberOfChromosomes":1,"totalSequenceLength":"2916114","totalUngappedLength":"2916114"},"averageNucleotideIdentity":{"bestAniMatch":{"ani":100.0,"assembly":"GCA_011761445.1","assemblyCoverage":99.69,"category":"type","organismName":"Microbacterium endophyticum","typeAssemblyCoverage":99.99},"category":"type","comment":"na","matchStatus":"species_match","submittedAniMatch":{"ani":100.0,"assembly":"GCA_011761445.1","assemblyCoverage":99.69,"category":"type","organismName":"Microbacterium endophyticum","typeAssemblyCoverage":99.99},"submittedOrganism":"Microbacterium endophyticum","submittedSpecies":"Microbacterium endophyticum","taxonomyCheckStatus":"OK"},"checkmInfo":{"checkmMarkerSet":"Microbacterium","checkmMarkerSetRank":"genus","checkmSpeciesTaxId":1526412,"checkmVersion":"v1.2.2","completeness":98.57,"completenessPercentile":100.0,"contamination":0.36},"currentAccession":"GCF_011047135.1","organism":{"infraspecificNames":{"strain":"DSM 27099"},"organismName":"Microbacterium endophyticum","taxId":1526412},"pairedAccession":"GCA_011047135.1","sourceDatabase":"SOURCE_DATABASE_REFSEQ","typeMaterial":{"typeDisplayText":"assembly from type material","typeLabel":"TYPE_MATERIAL"}}
{"accession":"GCF_011057645.1","annotationInfo":{"method":"Best-placed reference protein set; GeneMarkS-2+","name":"NCBI Prokaryotic Genome Annotation Pipeline (PGAP)","pipeline":"NCBI Prokaryotic Genome Annotation Pipeline (PGAP)","provider":"NCBI RefSeq","releaseDate":"2024-01-30","softwareVersion":"6.6","stats":{"geneCounts":{"nonCoding":54,"proteinCoding":3001,"pseudogene":45,"total":3100}}},"assemblyInfo":{"assemblyLevel":"Contig","assemblyMethod":"SPAdes v. 3.11.1","assemblyName":"ASM1105764v1","assemblyStatus":"current","assemblyType":"haploid","bioprojectAccession":"PRJNA607684","bioprojectLineage":[{"bioprojects":[{"accession":"PRJNA607684","title":"Marisediminicola senii strain:SM7 A14 Genome sequencing and assembly"}]}],"biosample":{"accession":"SAMN14143998","attributes":[{"name":"strain","value":"SM7_A14"},{"name":"isolation_source","value":"missing"},{"name":"collection_date","value":"2019-04"},{"name":"geo_loc_name","value":"Antarctica: Maitri station"},{"name":"sample_type","value":"Glacier sediment"},{"name":"culture_collection","value":"MCC:3650"},{"name":"lat_lon","value":"70.758 S 11.627 E"},{"name":"type-material","value":"type strain of Marisediminicola senii"}],"bioprojects":[{"accession":"PRJNA607684"}],"description":{"organism":{"organismName":"Marisediminicola senii","taxId":2711233},"title":"Microbe sample from Marisediminicola senii"},"lastUpdated":"2021-01-15T21:04:41.547","models":["Microbe, viral or environmental"],"owner":{"contacts":[{}],"name":"National Centre for Cell Science"},"package":"Microbe.1.0","publicationDate":"2020-02-24T00:00:00.000","sampleIds":[{"label":"Sample name","value":"Mat_Gla7"}],"status":{"status":"live","when":"2020-02-24T08:37:04.862"},"submissionDate":"2020-02-20T08:35:15.450"},"pairedAssembly":{"accession":"GCA_011057645.1","status":"current"},"refseqCategory":"representative genome","releaseDate":"2020-03-02","sequencingTech":"Illumina MiSeq","submitter":"National Centre for Cell Science"},"assemblyStats":{"contigL50":17,"contigN50":52576,"gcCount":"2217460","gcPercent":68.5,"genomeCoverage":"75.0x","numberOfComponentSequences":110,"numberOfContigs":110,"totalSequenceLength":"3236374","totalUngappedLength":"3236374"},"averageNucleotideIdentity":{"bestAniMatch":{"ani":82.48,"assembly":"GCA_009930795.1","assemblyCoverage":17.77,"category":"type","organismName":"Marisediminicola antarctica","typeAssemblyCoverage":17.14},"category":"type","comment":"Assembly is the type_strain, mismatch is within genus and expected","matchStatus":"below_threshold_mismatch","submittedOrganism":"Marisediminicola senii","submittedSpecies":"Marisediminicola senii","taxonomyCheckStatus":"OK"},"checkmInfo":{"checkmMarkerSet":"Microbacteriaceae","checkmMarkerSetRank":"family","checkmSpeciesTaxId":2711233,"checkmVersion":"v1.2.2","completeness":98.3,"completenessPercentile":100.0,"contamination":0.53},"currentAccession":"GCF_011057645.1","organism":{"infraspecificNames":{"strain":"SM7_A14"},"organismName":"Marisediminicola senii","taxId":2711233},"pairedAccession":"GCA_011057645.1","sourceDatabase":"SOURCE_DATABASE_REFSEQ","typeMaterial":{"typeDisplayText":"assembly from type material","typeLabel":"TYPE_MATERIAL"},"wgsInfo":{"masterWgsUrl":"https://www.ncbi.nlm.nih.gov/nuccore/JAALGE000000000.1","wgsContigsUrl":"https://www.ncbi.nlm.nih.gov/Traces/wgs/JAALGE01","wgsProjectAccession":"JAALGE01"}}
{"accession":"GCF_011074795.1","annotationInfo":{"method":"Best-placed reference protein set; GeneMarkS-2+","name":"GCF_011074795.1-RS_2024_04_10","pipeline":"NCBI Prokaryotic Genome Annotation Pipeline (PGAP)","provider":"NCBI RefSeq","releaseDate":"2024-04-10","softwareVersion":"6.7","stats":{"geneCounts":{"nonCoding":34,"proteinCoding":3904,"pseudogene":28,"total":3966}}},"assemblyInfo":{"assemblyLevel":"Contig","assemblyMethod":"ABySS v. 2.0.2","assemblyName":"ASM1107479v1","assemblyStatus":"current","assemblyType":"haploid","bioprojectAccession":"PRJNA609453","bioprojectLineage":[{"bioprojects":[{"accession":"PRJNA609453","title":"Marinobacter salicampi strain:ISL-40 | isolate:Sediment collected from a marine solar saltern Genome sequencing and assembly"}]}],"biosample":{"accession":"SAMN14253721","attributes":[{"name":"strain","value":"ISL-40"},{"name":"isolation_source","value":"sediment from a marine solar saltern"},{"name":"collection_date","value":"2019-08-10"},{"name":"geo_loc_name","value":"South Korea"},{"name":"sample_type","value":"bacterium"},{"name":"type-material","value":"type strain of Marinobacter salicampi"}],"description":{"organism":{"organismName":"Marinobacter salicampi","taxId":435907},"title":"Microbe sample from Marinobacter salicampi"},"lastUpdated":"2020-03-03T13:28:20.293","models":["Microbe, viral or environmental"],"owner":{"contacts":[{}],"name":"Zhejiang University"},"package":"Microbe.1.0","publicationDate":"2020-03-03T00:00:00.000","sampleIds":[{"label":"Sample name","value":"Korea sediment isl-40"}],"status":{"status":"live","when":"2020-03-03T13:28:20.293"},"submissionDate":"2020-02-29T21:48:03.823"},"pairedAssembly":{"accession":"GCA_011074795.1","status":"current"},"refseqCategory":"representative genome","releaseDate":"2020-03-09","sequencingTech":"Illumina","submitter":"Zhejiang University"},"assemblyStats":{"contigL50":6,"contigN50":218776,"gcCount":"2493516","gcPercent":57.5,"genomeCoverage":"99.8x","numberOfComponentSequences":36,"numberOfContigs":36,"totalSequenceLength":"4345659","totalUngappedLength":"4345659"},"averageNucleotideIdentity":{"bestAniMatch":{"ani":83.1,"assembly":"GCA_004792665.1","assemblyCoverage":5.95,"category":"type","organismName":"Marinobacter orientalis","typeAssemblyCoverage":6.46},"category":"type","comment":"Assembly is the type_strain, no match is expected","matchStatus":"low_coverage","submittedOrganism":"Marinobacter salicampi","submittedSpecies":"Marinobacter salicampi","taxonomyCheckStatus":"OK"},"checkmInfo":{"checkmMarkerSet":"Marinobacter","checkmMarkerSetRank":"genus","checkmSpeciesTaxId":435907,"checkmVersion":"v1.2.2","completeness":99.4,"completenessPercentile":100.0,"contamination":3.85},"currentAccession":"GCF_011074795.1","organism":{"infraspecificNames":{"strain":"ISL-40"},"organismName":"Marinobacter salicampi","taxId":435907},"pairedAccession":"GCA_011074795.1","sourceDatabase":"SOURCE_DATABASE_REFSEQ","typeMaterial":{"typeDisplayText":"assembly from type material","typeLabel":"TYPE_MATERIAL"},"wgsInfo":{"masterWgsUrl":"https://www.ncbi.nlm.nih.gov/nuccore/JAAMPF000000000.1","wgsContigsUrl":"https://www.ncbi.nlm.nih.gov/Traces/wgs/JAAMPF01","wgsProjectAccession":"JAAMPF01"}}
{"accession":"GCF_011326725.1","annotationInfo":{"method":"Best-placed reference protein set; GeneMarkS-2+","name":"GCF_011326725.1-RS_2024_03_29","pipeline":"NCBI Prokaryotic Genome Annotation Pipeline (PGAP)","provider":"NCBI RefSeq","releaseDate":"2024-03-29","softwareVersion":"6.7","stats":{"geneCounts":{"nonCoding":55,"proteinCoding":2464,"pseudogene":4,"total":2523}}},"assemblyInfo":{"assemblyLevel":"Scaffold","assemblyMethod":"SOAPdenovo v. 2.0","assemblyName":"ASM1132672v1","assemblyStatus":"current","assemblyType":"haploid","bioprojectAccession":"PRJNA610138","bioprojectLineage":[{"bioprojects":[{"accession":"PRJNA610138","title":"Microbacterium excoecariae strain:CBS5P-1 Genome sequencing and assembly"}]}],"biosample":{"accession":"SAMN14278075","attributes":[{"name":"strain","value":"CBS5P-1"},{"name":"isolation_source","value":"bark"},{"name":"host","value":"Excoecaria agallocha"},{"name":"collection_date","value":"2018-05-01"},{"name":"geo_loc_name","value":"China:Guangxi Zhuang Autonomous Region"},{"name":"sample_type","value":"tissue sample"},{"name":"type-material","value":"type strain of Microbacterium excoecariae"}],"bioprojects":[{"accession":"PRJNA610138"}],"description":{"organism":{"organismName":"Microbacterium excoecariae","taxId":2715210},"title":"Microbe sample from Microbacterium excoecariae"},"lastUpdated":"2021-02-28T09:01:55.956","models":["Microbe, viral or environmental"],"owner":{"contacts":[{}],"name":"Research Center for Medicine & Biology"},"package":"Microbe.1.0","publicationDate":"2020-03-04T00:00:00.000","sampleIds":[{"label":"Sample name","value":"Microbacterium sp. CBS5P-1"}],"status":{"status":"live","when":"2020-03-04T16:30:04.658"},"submissionDate":"2020-03-04T01:22:06.473"},"comments":"The annotation was added by the NCBI Prokaryotic Genome Annotation Pipeline (PGAP). Information about PGAP can be found here: https://www.ncbi.nlm.nih.gov/genome/annotation_prok/\nBacteria and source DNA available from Li Tuo","pairedAssembly":{"accession":"GCA_011326725.1","annotationName":"NCBI Prokaryotic Genome Annotation Pipeline (PGAP)","status":"current"},"refseqCategory":"representative genome","releaseDate":"2020-03-16","sequencingTech":"Illumina PE150","submitter":"Research Center for Medicine & Biology"},"assemblyStats":{"contigL50":1,"contigN50":1584622,"gcCount":"1947337","gcPercent":72.0,"genomeCoverage":"100.0x","numberOfComponentSequences":2,"numberOfContigs":4,"numberOfScaffolds":2,"scaffoldL50":1,"scaffoldN50":2415429,"totalSequenceLength":"2710804","totalUngappedLength":"2710784"},"averageNucleotideIdentity":{"bestAniMatch":{"ani":82.73,"assembly":"GCA_009745985.1","assemblyCoverage":47.89,"category":"type","organismName":"Microbacterium karelineae","typeAssemblyCoverage":32.2},"category":"type","comment":"Assembly is the type_strain, mismatch is within genus and expected","matchStatus":"below_threshold_mismatch","submittedOrganism":"Microbacterium excoecariae","submittedSpecies":"Microbacterium excoecariae","taxonomyCheckStatus":"OK"},"checkmInfo":{"checkmMarkerSet":"Microbacterium","checkmMarkerSetRank":"genus","checkmSpeciesTaxId":2715210,"checkmVersion":"v1.2.2","completeness":98.23,"completenessPercentile":100.0,"contamination":0.96},"currentAccession":"GCF_011326725.1","organism":{"infraspecificNames":{"strain":"CBS5P-1"},"organismName":"Microbacterium excoecariae","taxId":2715210},"pairedAccession":"GCA_011326725.1","sourceDatabase":"SOURCE_DATABASE_REFSEQ","typeMaterial":{"typeDisplayText":"assembly from type material","typeLabel":"TYPE_MATERIAL"},"wgsInfo":{"masterWgsUrl":"https://www.ncbi.nlm.nih.gov/nuccore/JAANCO000000000.1","wgsContigsUrl":"https://www.ncbi.nlm.nih.gov/Traces/wgs/JAANCO01","wgsProjectAccession":"JAANCO01"}}
{"accession":"GCF_011440275.1","annotationInfo":{"method":"Best-placed reference protein set; GeneMarkS-2+","name":"NCBI Prokaryotic Genome Annotation Pipeline (PGAP)","pipeline":"NCBI Prokaryotic Genome Annotation Pipeline (PGAP)","provider":"NCBI RefSeq","releaseDate":"2024-01-30","softwareVersion":"6.6","stats":{"geneCounts":{"nonCoding":58,"proteinCoding":3325,"pseudogene":29,"total":3412}}},"assemblyInfo":{"assemblyLevel":"Scaffold","assemblyMethod":"SPAdes v. 3.14.0","assemblyName":"ASM1144027v1","assemblyStatus":"current","assemblyType":"haploid","bioprojectAccession":"PRJNA611470","bioprojectLineage":[{"bioprojects":[{"accession":"PRJNA611470","title":"Metallococcus carri strain:DB0510 Genome sequencing and assembly"}]}],"biosample":{"accession":"SAMN14331846","attributes":[{"name":"strain","value":"DB0510"},{"name":"isolation_source","value":"evaporation core"},{"name":"collection_date","value":"2015-05"},{"name":"geo_loc_name","value":"South Korea"},{"name":"sample_type","value":"pure culture"},{"name":"type-material","value":"type strain of Metallococcus carri"}],"description":{"organism":{"organismName":"Metallococcus carri","taxId":1656884},"title":"Microbe sample from Metallococcus carri"},"lastUpdated":"2021-08-13T21:05:59.594","models":["Microbe, viral or environmental"],"owner":{"contacts":[{}],"name":"Sangji University"},"package":"Microbe.1.0","publicationDate":"2020-03-09T00:00:00.000","sampleIds":[{"label":"Sample name","value":"DB0510"}],"status":{"status":"live","when":"2020-03-09T03:14:03.968"},"submissionDate":"2020-03-09T03:14:03.966"},"comments":"The annotation was added by the NCBI Prokaryotic Genome Annotation Pipeline (PGAP). Information about PGAP can be found here: https://www.ncbi.nlm.nih.gov/genome/annotation_prok/\nBacteria and source DNA available from KACC","pairedAssembly":{"accession":"GCA_011440275.1","annotationName":"NCBI Prokaryotic Genome Annotation Pipeline (PGAP)","status":"current"},"refseqCategory":"representative genome","releaseDate":"2020-03-18","sequencingTech":"Illumina MiSeq","submitter":"Sangji University"},"assemblyStats":{"contigL50":5,"contigN50":246140,"gcCount":"2423000","gcPercent":69.5,"genomeCoverage":"141.5x","numberOfComponentSequences":23,"numberOfContigs":26,"numberOfScaffolds":23,"scaffoldL50":5,"scaffoldN50":246140,"totalSequenceLength":"3494007","totalUngappedLength":"3493726"},"averageNucleotideIdentity":{"bestAniMatch":{"ani":82.36,"assembly":"GCA_003386865.1","assemblyCoverage":14.97,"category":"type","organismName":"Calidifontibacter indicus","typeAssemblyCoverage":14.53},"category":"type","comment":"na","matchStatus":"below_threshold_mismatch","submittedOrganism":"Metallococcus carri","submittedSpecies":"Metallococcus carri","taxonomyCheckStatus":"Inconclusive"},"checkmInfo":{"checkmMarkerSet":"Dermacoccaceae","checkmMarkerSetRank":"family","checkmSpeciesTaxId":1656884,"checkmVersion":"v1.2.2","completeness":94.85,"completenessPercentile":100.0,"contamination":7.06},"currentAccession":"GCF_011440275.1","organism":{"infraspecificNames":{"strain":"DB0510"},"organismName":"Metallococcus carri","taxId":1656884},"pairedAccession":"GCA_011440275.1","sourceDatabase":"SOURCE_DATABASE_REFSEQ","typeMaterial":{"typeDisplayText":"assembly from type material","typeLabel":"TYPE_MATERIAL"},"wgsInfo":{"masterWgsUrl":"https://www.ncbi.nlm.nih.gov/nuccore/JAAOIV000000000.1","wgsContigsUrl":"https://www.ncbi.nlm.nih.gov/Traces/wgs/JAAOIV01","wgsProjectAccession":"JAAOIV01"}}
{"accession":"GCF_011682045.1","annotationInfo":{"method":"Best-placed reference protein set; GeneMarkS-2+","name":"NCBI Prokaryotic Genome Annotation Pipeline (PGAP)","pipeline":"NCBI Prokaryotic Genome Annotation Pipeline (PGAP)","provider":"NCBI RefSeq","releaseDate":"2023-08-28","softwareVersion":"6.6","stats":{"geneCounts":{"nonCoding":103,"proteinCoding":6571,"pseudogene":134,"total":6808}}},"assemblyInfo":{"assemblyLevel":"Contig","assemblyMethod":"SPAdes v. JAN-2019","assemblyName":"ASM1168204v1","assemblyStatus":"current","assemblyType":"haploid","bioprojectAccession":"PRJNA563808","bioprojectLineage":[{"bioprojects":[{"accession":"PRJNA563808","title":"Novel Massilia sp. isolated from enviromental samples in Antarctica"}]}],"biosample":{"accession":"SAMN12721297","attributes":[{"name":"strain","value":"CCM 8693"},{"name":"isolation_source","value":"small stones"},{"name":"collection_date","value":"2009"},{"name":"geo_loc_name","value":"Antarctica"},{"name":"sample_type","value":"cell culture"},{"name":"collected_by","value":"Ivo Sedlacek"},{"name":"identified_by","value":"Ivo Sedlacek"},{"name":"isolate_name_alias","value":"P3165"},{"name":"type-material","value":"type strain of Massilia aquatica"}],"bioprojects":[{"accession":"PRJNA563808"}],"description":{"organism":{"organismName":"Massilia aquatica","taxId":2609000},"title":"Description of novel Massilia sp. CCM 8693 isolated in Antarctica"},"lastUpdated":"2021-07-22T21:05:35.927","models":["Microbe, viral or environmental"],"owner":{"contacts":[{}],"name":"Masaryk University"},"package":"Microbe.1.0","publicationDate":"2020-03-23T00:00:00.000","sampleIds":[{"label":"Sample name","value":"Massilia sp. CCM 8693"},{"db":"SRA","value":"SRS5371517"}],"status":{"status":"live","when":"2020-03-23T00:50:07.403"},"submissionDate":"2019-09-10T05:34:03.810"},"comments":"The annotation was added by the NCBI Prokaryotic Genome Annotation Pipeline (PGAP). Information about PGAP can be found here: https://www.ncbi.nlm.nih.gov/genome/annotation_prok/\nBacteria and source DNA available from Czech Collection of Microoragnism","pairedAssembly":{"accession":"GCA_011682045.1","annotationName":"NCBI Prokaryotic Genome Annotation Pipeline (PGAP)","status":"current"},"refseqCategory":"representative genome","releaseDate":"2020-03-23","sequencingTech":"Illumina","submitter":"Masaryk University"},"assemblyStats":{"contigL50":9,"contigN50":222089,"gcCount":"4753653","gcPercent":63.5,"genomeCoverage":"45.0x","numberOfComponentSequences":99,"numberOfContigs":99,"totalSequenceLength":"7465160","totalUngappedLength":"7465160"},"averageNucleotideIdentity":{"bestAniMatch":{"ani":93.3,"assembly":"GCA_011682145.1","assemblyCoverage":81.59,"category":"type","organismName":"Massilia mucilaginosa","typeAssemblyCoverage":79.06},"category":"category_na","comment":"na","matchStatus":"below_threshold_mismatch","submittedOrganism":"Massilia aquatica","submittedSpecies":"Massilia aquatica","taxonomyCheckStatus":"Inconclusive"},"checkmInfo":{"checkmMarkerSet":"Massilia","checkmMarkerSetRank":"genus","checkmSpeciesTaxId":2609000,"checkmVersion":"v1.2.2","completeness":85.88,"completenessPercentile":100.0,"contamination":12.11},"currentAccession":"GCF_011682045.1","organism":{"infraspecificNames":{"strain":"CCM 8693"},"organismName":"Massilia aquatica","taxId":2609000},"pairedAccession":"GCA_011682045.1","sourceDatabase":"SOURCE_DATABASE_REFSEQ","wgsInfo":{"masterWgsUrl":"https://www.ncbi.nlm.nih.gov/nuccore/VVIW00000000.1","wgsContigsUrl":"https://www.ncbi.nlm.nih.gov/Traces/wgs/VVIW01","wgsProjectAccession":"VVIW01"}}
{"accession":"GCF_011682065.1","annotationInfo":{"method":"Best-placed reference protein set; GeneMarkS-2+","name":"NCBI Prokaryotic Genome Annotation Pipeline (PGAP)","pipeline":"NCBI Prokaryotic Genome Annotation Pipeline (PGAP)","provider":"NCBI RefSeq","releaseDate":"2023-08-28","softwareVersion":"6.6","stats":{"geneCounts":{"nonCoding":115,"proteinCoding":6589,"pseudogene":146,"total":6850}}},"assemblyInfo":{"assemblyLevel":"Scaffold","assemblyMethod":"SPAdes v. JAN-2019","assemblyName":"ASM1168206v1","assemblyStatus":"current","assemblyType":"haploid","bioprojectAccession":"PRJNA563808","bioprojectLineage":[{"bioprojects":[{"accession":"PRJNA563808","title":"Novel Massilia sp. isolated from enviromental samples in Antarctica"}]}],"biosample":{"accession":"SAMN12688462","attributes":[{"name":"strain","value":"CCM 8692"},{"name":"isolation_source","value":"stone"},{"name":"collection_date","value":"2009"},{"name":"geo_loc_name","value":"Antarctica"},{"name":"sample_type","value":"cell culture"},{"name":"collected_by","value":"Ivo Sedlacek"},{"name":"identified_by","value":"Ivo Sedlacek"},{"name":"type-material","value":"type strain of Massilia rubra"}],"bioprojects":[{"accession":"PRJNA563808"}],"description":{"organism":{"organismName":"Massilia rubra","taxId":2607910},"title":"Novel description of Massilia sp. CCM 8692"},"lastUpdated":"2020-08-29T21:03:19.141","models":["Microbe, viral or environmental"],"owner":{"contacts":[{}],"name":"Masaryk University"},"package":"Microbe.1.0","publicationDate":"2020-03-23T00:00:00.000","sampleIds":[{"label":"Sample name","value":"Massilia sp. CCM 8692"},{"db":"SRA","value":"SRS5360984"}],"status":{"status":"live","when":"2020-03-23T00:50:07.390"},"submissionDate":"2019-09-04T05:35:04.633"},"comments":"The annotation was added by the NCBI Prokaryotic Genome Annotation Pipeline (PGAP). Information about PGAP can be found here: https://www.ncbi.nlm.nih.gov/genome/annotation_prok/\nBacteria and source DNA available from Czech Collection of Microoragnism","pairedAssembly":{"accession":"GCA_011682065.1","annotationName":"NCBI Prokaryotic Genome Annotation Pipeline (PGAP)","status":"current"},"refseqCategory":"representative genome","releaseDate":"2020-03-23","sequencingTech":"Illumina MiSeq","submitter":"Masaryk University"},"assemblyStats":{"contigL50":11,"contigN50":191842,"gcCount":"4831081","gcPercent":64.0,"genomeCoverage":"40.0x","numberOfComponentSequences":118,"numberOfContigs":119,"numberOfScaffolds":118,"scaffoldL50":10,"scaffoldN50":192907,"totalSequenceLength":"7572464","totalUngappedLength":"7572364"},"averageNucleotideIdentity":{"bestAniMatch":{"ani":92.09,"assembly":"GCA_011682145.1","assemblyCoverage":81.76,"category":"type","organismName":"Massilia mucilaginosa","typeAssemblyCoverage":80.37},"category":"type","comment":"Assembly is the type_strain, mismatch is within genus and expected","matchStatus":"below_threshold_mismatch","submittedOrganism":"Massilia rubra","submittedSpecies":"Massilia rubra","taxonomyCheckStatus":"OK"},"checkmInfo":{"checkmMarkerSet":"Massilia","checkmMarkerSetRank":"genus","checkmSpeciesTaxId":2607910,"checkmVersion":"v1.2.2","completeness":84.85,"completenessPercentile":100.0,"contamination":12.75},"currentAccession":"GCF_011682065.1","organism":{"infraspecificNames":{"strain":"CCM 8692"},"organismName":"Massilia rubra","taxId":2607910},"pairedAccession":"GCA_011682065.1","sourceDatabase":"SOURCE_DATABASE_REFSEQ","typeMaterial":{"typeDisplayText":"assembly from type material","typeLabel":"TYPE_MATERIAL"},"wgsInfo":{"masterWgsUrl":"https://www.ncbi.nlm.nih.gov/nuccore/VUYU00000000.1","wgsContigsUrl":"https://www.ncbi.nlm.nih.gov/Traces/wgs/VUYU01","wgsProjectAccession":"VUYU01"}}
{"accession":"GCF_011682145.1","annotationInfo":{"method":"Best-placed reference protein set; GeneMarkS-2+","name":"NCBI Prokaryotic Genome Annotation Pipeline (PGAP)","pipeline":"NCBI Prokaryotic Genome Annotation Pipeline (PGAP)","provider":"NCBI RefSeq","releaseDate":"2023-08-28","softwareVersion":"6.6","stats":{"geneCounts":{"nonCoding":102,"proteinCoding":6790,"pseudogene":205,"total":7097}}},"assemblyInfo":{"assemblyLevel":"Scaffold","assemblyMethod":"SPAdes v. JAN-2019","assemblyName":"ASM1168214v1","assemblyStatus":"current","assemblyType":"haploid","bioprojectAccession":"PRJNA563808","bioprojectLineage":[{"bioprojects":[{"accession":"PRJNA563808","title":"Novel Massilia sp. isolated from enviromental samples in Antarctica"}]}],"biosample":{"accession":"SAMN12726912","attributes":[{"name":"strain","value":"CCM 8733"},{"name":"isolation_source","value":"water"},{"name":"collection_date","value":"2014"},{"name":"geo_loc_name","value":"Antarctica"},{"name":"sample_type","value":"ceel culture"},{"name":"collected_by","value":"Ivo Sedlacek"},{"name":"identified_by","value":"Ivo Sedlacek"},{"name":"biomaterial_provider","value":"Czech Collection of Microorganism"},{"name":"type-material","value":"type strain of Massilia mucilaginosa"}],"bioprojects":[{"accession":"PRJNA563808"}],"description":{"comment":"Novel description of Massilia sp. isolated in Antarctica.","organism":{"organismName":"Massilia mucilaginosa","taxId":2609282},"title":"Microbe sample from Massilia mucilaginosa"},"lastUpdated":"2020-08-29T21:03:19.284","models":["Microbe, viral or environmental"],"owner":{"contacts":[{}],"name":"Masaryk University"},"package":"Microbe.1.0","publicationDate":"2020-03-23T00:00:00.000","sampleIds":[{"label":"Sample name","value":"Massilia sp. CCM 8733"},{"db":"SRA","value":"SRS5477911"}],"status":{"status":"live","when":"2020-03-23T00:50:07.437"},"submissionDate":"2019-09-11T08:07:12.500"},"comments":"The annotation was added by the NCBI Prokaryotic Genome Annotation Pipeline (PGAP). Information about PGAP can be found here: https://www.ncbi.nlm.nih.gov/genome/annotation_prok/","pairedAssembly":{"accession":"GCA_011682145.1","annotationName":"NCBI Prokaryotic Genome Annotation Pipeline (PGAP)","status":"current"},"refseqCategory":"representative genome","releaseDate":"2020-03-23","sequencingTech":"Illumina NextSeq","submitter":"Masaryk University"},"assemblyStats":{"contigL50":20,"contigN50":103259,"gcCount":"4941978","gcPercent":64.0,"genomeCoverage":"40.0x","numberOfComponentSequences":416,"numberOfContigs":417,"numberOfScaffolds":416,"scaffoldL50":20,"scaffoldN50":103259,"totalSequenceLength":"7702761","totalUngappedLength":"7702661"},"averageNucleotideIdentity":{"bestAniMatch":{"ani":92.09,"assembly":"GCA_011682065.1","assemblyCoverage":80.38,"category":"type","organismName":"Massilia rubra","typeAssemblyCoverage":81.76},"category":"type","comment":"Assembly is the type_strain, mismatch is within genus and expected","matchStatus":"below_threshold_mismatch","submittedOrganism":"Massilia mucilaginosa","submittedSpecies":"Massilia mucilaginosa","taxonomyCheckStatus":"OK"},"checkmInfo":{"checkmMarkerSet":"Massilia","checkmMarkerSetRank":"genus","checkmSpeciesTaxId":2609282,"checkmVersion":"v1.2.2","completeness":85.68,"completenessPercentile":100.0,"contamination":13.19},"currentAccession":"GCF_011682145.1","organism":{"infraspecificNames":{"strain":"CCM 8733"},"organismName":"Massilia mucilaginosa","taxId":2609282},"pairedAccession":"GCA_011682145.1","sourceDatabase":"SOURCE_DATABASE_REFSEQ","typeMaterial":{"typeDisplayText":"assembly from type material","typeLabel":"TYPE_MATERIAL"},"wgsInfo":{"masterWgsUrl":"https://www.ncbi.nlm.nih.gov/nuccore/WHJH00000000.1","wgsContigsUrl":"https://www.ncbi.nlm.nih.gov/Traces/wgs/WHJH01","wgsProjectAccession":"WHJH01"}}
{"accession":"GCF_011682175.1","annotationInfo":{"method":"Best-placed reference protein set; GeneMarkS-2+","name":"NCBI Prokaryotic Genome Annotation Pipeline (PGAP)","pipeline":"NCBI Prokaryotic Genome Annotation Pipeline (PGAP)","provider":"NCBI RefSeq","releaseDate":"2023-08-28","softwareVersion":"6.6","stats":{"geneCounts":{"nonCoding":104,"proteinCoding":6648,"pseudogene":189,"total":6941}}},"assemblyInfo":{"assemblyLevel":"Contig","assemblyMethod":"SPAdes v. JAN-2019","assemblyName":"ASM1168217v1","assemblyStatus":"current","assemblyType":"haploid","bioprojectAccession":"PRJNA563808","bioprojectLineage":[{"bioprojects":[{"accession":"PRJNA563808","title":"Novel Massilia sp. isolated from enviromental samples in Antarctica"}]}],"biosample":{"accession":"SAMN12726911","attributes":[{"name":"strain","value":"CCM 8695"},{"name":"isolation_source","value":"water"},{"name":"collection_date","value":"2014"},{"name":"geo_loc_name","value":"Antarctica"},{"name":"sample_type","value":"cell culture"},{"name":"collected_by","value":"Ivo Sedlacek"},{"name":"identified_by","value":"Ivo Sedlacek"},{"name":"biomaterial_provider","value":"Czech Collection of Microorganism"},{"name":"type-material","value":"type strain of Massilia frigida"}],"bioprojects":[{"accession":"PRJNA563808"}],"description":{"comment":"Novel description of Massilia sp. isolated in Antarctica.","organism":{"organismName":"Massilia frigida","taxId":2609281},"title":"Microbe sample from Massilia frigida"},"lastUpdated":"2020-08-29T21:03:19.249","models":["Microbe, viral or environmental"],"owner":{"contacts":[{}],"name":"Masaryk University"},"package":"Microbe.1.0","publicationDate":"2020-03-23T00:00:00.000","sampleIds":[{"label":"Sample name","value":"Massilia sp. CCM 8695"},{"db":"SRA","value":"SRS5477912"}],"status":{"status":"live","when":"2020-03-23T00:50:07.437"},"submissionDate":"2019-09-11T08:07:12.480"},"comments":"The annotation was added by the NCBI Prokaryotic Genome Annotation Pipeline (PGAP). Information about PGAP can be found here: https://www.ncbi.nlm.nih.gov/genome/annotation_prok/","pairedAssembly":{"accession":"GCA_011682175.1","annotationName":"NCBI Prokaryotic Genome Annotation Pipeline (PGAP)","status":"current"},"refseqCategory":"representative genome","releaseDate":"2020-03-23","sequencingTech":"Illumina NextSeq","submitter":"Masaryk University"},"assemblyStats":{"contigL50":17,"contigN50":138688,"gcCount":"4961973","gcPercent":63.5,"genomeCoverage":"55.0x","numberOfComponentSequences":255,"numberOfContigs":255,"totalSequenceLength":"7792306","totalUngappedLength":"7792306"},"averageNucleotideIdentity":{"bestAniMatch":{"ani":92.42,"assembly":"GCA_015689335.1","assemblyCoverage":77.81,"category":"type","organismName":"Massilia antarctica","typeAssemblyCoverage":81.58},"category":"type","comment":"Assembly is the type_strain, mismatch is within genus and expected","matchStatus":"below_threshold_mismatch","submittedOrganism":"Massilia frigida","submittedSpecies":"Massilia frigida","taxonomyCheckStatus":"OK"},"checkmInfo":{"checkmMarkerSet":"Massilia","checkmMarkerSetRank":"genus","checkmSpeciesTaxId":2609281,"checkmVersion":"v1.2.2","completeness":84.55,"completenessPercentile":100.0,"contamination":14.17},"currentAccession":"GCF_011682175.1","organism":{"infraspecificNames":{"strain":"CCM 8695"},"organismName":"Massilia frigida","taxId":2609281},"pairedAccession":"GCA_011682175.1","sourceDatabase":"SOURCE_DATABASE_REFSEQ","typeMaterial":{"typeDisplayText":"assembly from type material","typeLabel":"TYPE_MATERIAL"},"wgsInfo":{"masterWgsUrl":"https://www.ncbi.nlm.nih.gov/nuccore/WHJG00000000.1","wgsContigsUrl":"https://www.ncbi.nlm.nih.gov/Traces/wgs/WHJG01","wgsProjectAccession":"WHJG01"}}
{"accession":"GCF_011751745.2","annotationInfo":{"method":"Best-placed reference protein set; GeneMarkS-2+","name":"GCF_011751745.2-RS_2024_03_28","pipeline":"NCBI Prokaryotic Genome Annotation Pipeline (PGAP)","provider":"NCBI RefSeq","releaseDate":"2024-03-28","softwareVersion":"6.7","stats":{"geneCounts":{"nonCoding":54,"proteinCoding":3431,"pseudogene":24,"total":3509}}},"assemblyInfo":{"assemblyLevel":"Complete Genome","assemblyMethod":"HGAP v. 4.0","assemblyName":"ASM1175174v2","assemblyStatus":"current","assemblyType":"haploid","bioprojectAccession":"PRJNA605670","bioprojectLineage":[{"bioprojects":[{"accession":"PRJNA605670","title":"Microbacterium sp. HY82"}]}],"biosample":{"accession":"SAMN14073983","attributes":[{"name":"strain","value":"HY82"},{"name":"host","value":"bat"},{"name":"collection_date","value":"2013-10-09"},{"name":"geo_loc_name","value":"China"},{"name":"sample_type","value":"pure cultures of bacteria"},{"name":"type-material","value":"type strain of Microbacterium fandaimingii"}],"bioprojects":[{"accession":"PRJNA605670"}],"description":{"organism":{"organismName":"Microbacterium fandaimingii","taxId":2708079},"title":"Microbe sample from Microbacterium fandaimingii"},"lastUpdated":"2021-07-09T21:04:18.984","models":["Microbe, viral or environmental"],"owner":{"contacts":[{}],"name":"Chinese Center for Disease Control and Prevention"},"package":"Microbe.1.0","publicationDate":"2020-02-09T00:00:00.000","sampleIds":[{"label":"Sample name","value":"Microbacterium sp. HY82"}],"status":{"status":"live","when":"2020-02-10T12:55:04.782"},"submissionDate":"2020-02-09T22:52:04.340"},"pairedAssembly":{"accession":"GCA_011751745.2","status":"current"},"refseqCategory":"representative genome","releaseDate":"2020-09-14","sequencingTech":"PacBio RSII","submitter":"Chinese Center for Disease Control and Prevention"},"assemblyStats":{"contigL50":1,"contigN50":3622163,"gcCount":"2291705","gcPercent":63.5,"genomeCoverage":"744.0x","numberOfComponentSequences":1,"numberOfContigs":1,"numberOfScaffolds":1,"scaffoldL50":1,"scaffoldN50":3622163,"totalNumberOfChromosomes":1,"totalSequenceLength":"3622163","totalUngappedLength":"3622163"},"averageNucleotideIdentity":{"bestAniMatch":{"ani":85.73,"assembly":"GCA_011751765.2","assemblyCoverage":67.93,"category":"type","organismName":"Microbacterium chengjingii","typeAssemblyCoverage":67.92},"category":"type","comment":"Assembly is the type_strain, mismatch is within genus and expected","matchStatus":"below_threshold_mismatch","submittedOrganism":"Microbacterium fandaimingii","submittedSpecies":"Microbacterium fandaimingii","taxonomyCheckStatus":"OK"},"checkmInfo":{"checkmMarkerSet":"Microbacterium","checkmMarkerSetRank":"genus","checkmSpeciesTaxId":2708079,"checkmVersion":"v1.2.2","completeness":97.08,"completenessPercentile":100.0,"contamination":3.62},"currentAccession":"GCF_011751745.2","organism":{"infraspecificNames":{"strain":"HY82"},"organismName":"Microbacterium fandaimingii","taxId":2708079},"pairedAccession":"GCA_011751745.2","sourceDatabase":"SOURCE_DATABASE_REFSEQ","typeMaterial":{"typeDisplayText":"assembly from type material","typeLabel":"TYPE_MATERIAL"}}
{"accession":"GCF_011751765.2","annotationInfo":{"method":"Best-placed reference protein set; GeneMarkS-2+","name":"NCBI Prokaryotic Genome Annotation Pipeline (PGAP)","pipeline":"NCBI Prokaryotic Genome Annotation Pipeline (PGAP)","provider":"NCBI RefSeq","releaseDate":"2023-04-28","softwareVersion":"6.5","stats":{"geneCounts":{"nonCoding":55,"proteinCoding":3427,"pseudogene":16,"total":3498}}},"assemblyInfo":{"assemblyLevel":"Complete Genome","assemblyMethod":"HGAP v. 4.0","assemblyName":"ASM1175176v2","assemblyStatus":"current","assemblyType":"haploid","bioprojectAccession":"PRJNA605678","bioprojectLineage":[{"bioprojects":[{"accession":"PRJNA605678","title":"Microbacterium sp. HY60"}]}],"biosample":{"accession":"SAMN14074150","attributes":[{"name":"strain","value":"HY60"},{"name":"host","value":"bat"},{"name":"collection_date","value":"2011-09-01"},{"name":"geo_loc_name","value":"China"},{"name":"sample_type","value":"pure cultures of bacteria"},{"name":"type-material","value":"type strain of Microbacterium chengjingii"}],"bioprojects":[{"accession":"PRJNA605678"}],"description":{"organism":{"organismName":"Microbacterium chengjingii","taxId":2769067},"title":"Microbe sample from Microbacterium chengjingii"},"lastUpdated":"2021-07-09T21:04:19.326","models":["Microbe, viral or environmental"],"owner":{"contacts":[{}],"name":"Chinese Center for Disease Control and Prevention"},"package":"Microbe.1.0","publicationDate":"2020-02-10T00:00:00.000","sampleIds":[{"label":"Sample name","value":"Microbacterium sp. HY60"}],"status":{"status":"live","when":"2020-02-10T12:55:04.823"},"submissionDate":"2020-02-10T02:19:12.060"},"comments":"The annotation was added by the NCBI Prokaryotic Genome Annotation Pipeline (PGAP). Information about PGAP can be found here: https://www.ncbi.nlm.nih.gov/genome/annotation_prok/","pairedAssembly":{"accession":"GCA_011751765.2","annotationName":"NCBI Prokaryotic Genome Annotation Pipeline (PGAP)","status":"current"},"refseqCategory":"representative genome","releaseDate":"2020-09-14","sequencingTech":"PacBio RSII","submitter":"Chinese Center for Disease Control and Prevention"},"assemblyStats":{"contigL50":1,"contigN50":3622515,"gcCount":"2244069","gcPercent":62.0,"genomeCoverage":"2441.0x","numberOfComponentSequences":1,"numberOfContigs":1,"numberOfScaffolds":1,"scaffoldL50":1,"scaffoldN50":3622515,"totalNumberOfChromosomes":1,"totalSequenceLength":"3622515","totalUngappedLength":"3622515"},"averageNucleotideIdentity":{"bestAniMatch":{"ani":85.72,"assembly":"GCA_011751745.2","assemblyCoverage":68.0,"category":"type","organismName":"Microbacterium fandaimingii","typeAssemblyCoverage":68.0},"category":"type","comment":"Assembly is the type_strain, mismatch is within genus and expected","matchStatus":"below_threshold_mismatch","submittedOrganism":"Microbacterium chengjingii","submittedSpecies":"Microbacterium chengjingii","taxonomyCheckStatus":"OK"},"checkmInfo":{"checkmMarkerSet":"Microbacterium","checkmMarkerSetRank":"genus","checkmSpeciesTaxId":2769067,"checkmVersion":"v1.2.2","completeness":96.56,"completenessPercentile":50.0,"contamination":4.32},"currentAccession":"GCF_011751765.2","organism":{"infraspecificNames":{"strain":"HY60"},"organismName":"Microbacterium chengjingii","taxId":2769067},"pairedAccession":"GCA_011751765.2","sourceDatabase":"SOURCE_DATABASE_REFSEQ","typeMaterial":{"typeDisplayText":"assembly from type material","typeLabel":"TYPE_MATERIAL"}}
{"accession":"GCF_011759705.1","annotationInfo":{"method":"Best-placed reference protein set; GeneMarkS-2+","name":"NCBI Prokaryotic Genome Annotation Pipeline (PGAP)","pipeline":"NCBI Prokaryotic Genome Annotation Pipeline (PGAP)","provider":"NCBI RefSeq","releaseDate":"2023-04-20","softwareVersion":"6.5","stats":{"geneCounts":{"nonCoding":53,"proteinCoding":2945,"pseudogene":327,"total":3325}}},"assemblyInfo":{"assemblyLevel":"Scaffold","assemblyMethod":"SPAdes v. 3.13.0","assemblyName":"ASM1175970v1","assemblyStatus":"current","assemblyType":"haploid","bioprojectAccession":"PRJNA546709","bioprojectLineage":[{"bioprojects":[{"accession":"PRJNA546709","title":"Microbacterium ulmi CECT 5976 genome sequencing"}]}],"biosample":{"accession":"SAMN12025065","attributes":[{"name":"strain","value":"CECT 5976"},{"name":"collection_date","value":"missing"},{"name":"isol_growth_condt","value":"missing"},{"name":"ref_biomaterial","value":"missing"},{"name":"env_local_scale","value":"missing"},{"name":"env_medium","value":"missing"},{"name":"env_broad_scale","value":"missing"},{"name":"num_replicons","value":"missing"},{"name":"host","value":"not applicable"},{"name":"geo_loc_name","value":"missing"},{"name":"lat_lon","value":"missing"},{"name":"isolation_source","value":"missing"},{"name":"type-material","value":"type strain of Microbacterium ulmi"}],"bioprojects":[{"accession":"PRJNA546709"}],"description":{"comment":"Keywords: GSC:MIxS;MIGS:6.0","organism":{"organismName":"Microbacterium ulmi","taxId":179095},"title":"Microbacterium ulmi CECT 5976"},"lastUpdated":"2019-08-31T22:42:17.450","models":["MIGS.ba"],"owner":{"name":"DOE Joint Genome Institute"},"package":"MIGS.ba.6.0","publicationDate":"2019-06-11T00:00:00.000","sampleIds":[{"db":"SRA","value":"SRS5333746"},{"db":"DOE Joint Genome Institute","value":"Gp0397056"}],"status":{"status":"live","when":"2019-06-11T18:09:54.746"},"submissionDate":"2019-06-11T18:09:54.747"},"pairedAssembly":{"accession":"GCA_011759705.1","annotationName":"Annotation submitted by DOE Joint Genome Institute","status":"current"},"refseqCategory":"representative genome","releaseDate":"2020-03-27","sequencingTech":"Illumina","submitter":"DOE Joint Genome Institute"},"assemblyStats":{"contigL50":2,"contigN50":824346,"gcCount":"2484024","gcPercent":71.0,"genomeCoverage":"426.0x","numberOfComponentSequences":3,"numberOfContigs":10,"numberOfScaffolds":3,"scaffoldL50":1,"scaffoldN50":2680595,"totalSequenceLength":"3510559","totalUngappedLength":"3509888"},"averageNucleotideIdentity":{"bestAniMatch":{"ani":99.99,"assembly":"GCA_013004565.1","assemblyCoverage":99.71,"category":"type","organismName":"Microbacterium ulmi","typeAssemblyCoverage":99.96},"category":"type","comment":"na","matchStatus":"species_match","submittedAniMatch":{"ani":99.99,"assembly":"GCA_013004565.1","assemblyCoverage":99.71,"category":"type","organismName":"Microbacterium ulmi","typeAssemblyCoverage":99.96},"submittedOrganism":"Microbacterium ulmi","submittedSpecies":"Microbacterium ulmi","taxonomyCheckStatus":"OK"},"checkmInfo":{"checkmMarkerSet":"Microbacterium","checkmMarkerSetRank":"genus","checkmSpeciesTaxId":179095,"checkmVersion":"v1.2.2","completeness":77.68,"completenessPercentile":50.0,"contamination":2.5},"currentAccession":"GCF_011759705.1","organism":{"infraspecificNames":{"strain":"CECT 5976"},"organismName":"Microbacterium ulmi","taxId":179095},"pairedAccession":"GCA_011759705.1","sourceDatabase":"SOURCE_DATABASE_REFSEQ","typeMaterial":{"typeDisplayText":"assembly from type material","typeLabel":"TYPE_MATERIAL"},"wgsInfo":{"masterWgsUrl":"https://www.ncbi.nlm.nih.gov/nuccore/JAAOZF000000000.1","wgsContigsUrl":"https://www.ncbi.nlm.nih.gov/Traces/wgs/JAAOZF01","wgsProjectAccession":"JAAOZF01"}}
{"accession":"GCF_011777495.1","annotationInfo":{"method":"Best-placed reference protein set; GeneMarkS-2+","name":"NCBI Prokaryotic Genome Annotation Pipeline (PGAP)","pipeline":"NCBI Prokaryotic Genome Annotation Pipeline (PGAP)","provider":"NCBI RefSeq","releaseDate":"2023-05-07","softwareVersion":"6.5","stats":{"geneCounts":{"nonCoding":55,"proteinCoding":3390,"pseudogene":138,"total":3583}}},"assemblyInfo":{"assemblyLevel":"Contig","assemblyMethod":"A5-miseq v. 20150522","assemblyName":"ASM1177749v1","assemblyStatus":"current","assemblyType":"haploid","bioprojectAccession":"PRJNA613872","bioprojectLineage":[{"bioprojects":[{"accession":"PRJNA613872","title":"Microvirga terricola strain:c23x22 Genome sequencing and assembly"}]}],"biosample":{"accession":"SAMN14421205","attributes":[{"name":"strain","value":"c23x22"},{"name":"isolation_source","value":"forest soil"},{"name":"collection_date","value":"2017-07"},{"name":"geo_loc_name","value":"China: Chebaling national nature reserve, Guangdong Province"},{"name":"sample_type","value":"cell culture"},{"name":"altitude","value":"missing"},{"name":"type-material","value":"type strain of Microvirga terricola"}],"description":{"organism":{"organismName":"Microvirga terricola","taxId":2719797},"title":"Microbe sample from Microvirga terricola"},"lastUpdated":"2023-03-21T21:06:43.114","models":["Microbe, viral or environmental"],"owner":{"contacts":[{}],"name":"Guangdong Institute of Microbiology"},"package":"Microbe.1.0","publicationDate":"2020-03-23T00:00:00.000","sampleIds":[{"label":"Sample name","value":"Microbe sample for Microvirga sp. c23x22"}],"status":{"status":"live","when":"2020-03-23T13:39:45.283"},"submissionDate":"2020-03-22T03:59:03.886"},"comments":"The annotation was added by the NCBI Prokaryotic Genome Annotation Pipeline (PGAP). Information about PGAP can be found here: https://www.ncbi.nlm.nih.gov/genome/annotation_prok/","pairedAssembly":{"accession":"GCA_011777495.1","annotationName":"NCBI Prokaryotic Genome Annotation Pipeline (PGAP)","status":"current"},"refseqCategory":"representative genome","releaseDate":"2020-03-30","sequencingTech":"Illumina MiSeq","submitter":"Guangdong Institute of Microbiology"},"assemblyStats":{"contigL50":3,"contigN50":793830,"gcCount":"2334707","gcPercent":62.0,"genomeCoverage":"326.0x","numberOfComponentSequences":16,"numberOfContigs":16,"totalSequenceLength":"3752118","totalUngappedLength":"3752118"},"averageNucleotideIdentity":{"bestAniMatch":{"ani":84.6,"assembly":"GCA_015694465.1","assemblyCoverage":55.32,"category":"type","organismName":"Microvirga alba","typeAssemblyCoverage":46.91},"category":"type","comment":"Assembly is the type_strain, mismatch is within genus and expected","matchStatus":"below_threshold_mismatch","submittedOrganism":"Microvirga terricola","submittedSpecies":"Microvirga terricola","taxonomyCheckStatus":"OK"},"checkmInfo":{"checkmMarkerSet":"Microvirga","checkmMarkerSetRank":"genus","checkmSpeciesTaxId":2719797,"checkmVersion":"v1.2.2","completeness":64.45,"completenessPercentile":100.0,"contamination":4.09},"currentAccession":"GCF_011777495.1","organism":{"infraspecificNames":{"strain":"c23x22"},"organismName":"Microvirga terricola","taxId":2719797},"pairedAccession":"GCA_011777495.1","sourceDatabase":"SOURCE_DATABASE_REFSEQ","typeMaterial":{"typeDisplayText":"assembly from type material","typeLabel":"TYPE_MATERIAL"},"wgsInfo":{"masterWgsUrl":"https://www.ncbi.nlm.nih.gov/nuccore/JAATJS000000000.1","wgsContigsUrl":"https://www.ncbi.nlm.nih.gov/Traces/wgs/JAATJS01","wgsProjectAccession":"JAATJS01"}}
{"accession":"GCF_011927785.1","annotationInfo":{"method":"Best-placed reference protein set; GeneMarkS-2+","name":"NCBI Prokaryotic Genome Annotation Pipeline (PGAP)","pipeline":"NCBI Prokaryotic Genome Annotation Pipeline (PGAP)","provider":"NCBI RefSeq","releaseDate":"2023-09-30","softwareVersion":"6.6","stats":{"geneCounts":{"nonCoding":62,"proteinCoding":6088,"pseudogene":81,"total":6231}}},"assemblyInfo":{"assemblyLevel":"Contig","assemblyMethod":"HGAP v. smrtlink/6.0.0.47835, HGAP 4 (0.2.1)","assemblyName":"ASM1192778v1","assemblyStatus":"current","assemblyType":"haploid","bioprojectAccession":"PRJNA566821","bioprojectLineage":[{"bioprojects":[{"accession":"PRJNA566821","title":"Micromonospora profundi DSM 45981 genome sequencing"}]}],"biosample":{"accession":"SAMN12793208","attributes":[{"name":"strain","value":"DSM 45981"},{"name":"collection_date","value":"missing"},{"name":"isol_growth_condt","value":"missing"},{"name":"ref_biomaterial","value":"missing"},{"name":"env_local_scale","value":"missing"},{"name":"env_medium","value":"missing"},{"name":"env_broad_scale","value":"missing"},{"name":"num_replicons","value":"missing"},{"name":"host","value":"not applicable"},{"name":"geo_loc_name","value":"missing"},{"name":"lat_lon","value":"missing"},{"name":"isolation_source","value":"missing"},{"name":"type-material","value":"type strain of Micromonospora profundi"},{"name":"culture_collection","value":"DSM:45981"}],"bioprojects":[{"accession":"PRJNA566821"}],"description":{"comment":"Keywords: GSC:MIxS;MIGS:6.0","organism":{"organismName":"Micromonospora profundi","taxId":1420889},"title":"Micromonospora profundi DSM 45981"},"lastUpdated":"2020-03-25T12:44:34.780","models":["MIGS.ba"],"owner":{"name":"DOE Joint Genome Institute"},"package":"MIGS.ba.6.0","publicationDate":"2019-09-20T00:00:00.000","sampleIds":[{"db":"SRA","value":"SRS6052063"},{"db":"DOE Joint Genome Institute","value":"Gp0402015"}],"status":{"status":"live","when":"2019-09-20T04:26:22.621"},"submissionDate":"2019-09-20T04:26:22.620"},"pairedAssembly":{"accession":"GCA_011927785.1","annotationName":"Annotation submitted by DOE Joint Genome Institute","status":"current"},"refseqCategory":"representative genome","releaseDate":"2020-04-02","sequencingTech":"PacBio","submitter":"DOE Joint Genome Institute"},"assemblyStats":{"contigL50":1,"contigN50":6933450,"gcCount":"4909459","gcPercent":71.0,"genomeCoverage":"427.0x","numberOfComponentSequences":1,"numberOfContigs":1,"totalSequenceLength":"6933450","totalUngappedLength":"6933450"},"averageNucleotideIdentity":{"bestAniMatch":{"ani":88.94,"assembly":"GCA_003172955.1","assemblyCoverage":59.61,"category":"type","organismName":"Micromonospora acroterricola","typeAssemblyCoverage":63.49},"category":"type","comment":"Assembly is the type_strain, mismatch is within genus and expected","matchStatus":"below_threshold_mismatch","submittedOrganism":"Micromonospora profundi","submittedSpecies":"Micromonospora profundi","taxonomyCheckStatus":"OK"},"checkmInfo":{"checkmMarkerSet":"Micromonospora","checkmMarkerSetRank":"genus","checkmSpeciesTaxId":1420889,"checkmVersion":"v1.2.2","completeness":96.67,"completenessPercentile":33.333332,"contamination":4.79},"currentAccession":"GCF_011927785.1","organism":{"infraspecificNames":{"strain":"DSM 45981"},"organismName":"Micromonospora profundi","taxId":1420889},"pairedAccession":"GCA_011927785.1","sourceDatabase":"SOURCE_DATABASE_REFSEQ","typeMaterial":{"typeDisplayText":"assembly from type material","typeLabel":"TYPE_MATERIAL"},"wgsInfo":{"masterWgsUrl":"https://www.ncbi.nlm.nih.gov/nuccore/JAATJK000000000.1","wgsContigsUrl":"https://www.ncbi.nlm.nih.gov/Traces/wgs/JAATJK01","wgsProjectAccession":"JAATJK01"}}
{"accession":"GCF_011947535.1","annotationInfo":{"method":"Best-placed reference protein set; GeneMarkS-2+","name":"GCF_011947535.1-RS_2024_03_29","pipeline":"NCBI Prokaryotic Genome Annotation Pipeline (PGAP)","provider":"NCBI RefSeq","releaseDate":"2024-03-29","softwareVersion":"6.7","stats":{"geneCounts":{"nonCoding":56,"proteinCoding":2644,"pseudogene":6,"total":2706}}},"assemblyInfo":{"assemblyLevel":"Contig","assemblyMethod":"SPAdes v. 3.13.0","assemblyName":"ASM1194753v1","assemblyStatus":"current","assemblyType":"haploid","bioprojectAccession":"PRJNA614966","bioprojectLineage":[{"bioprojects":[{"accession":"PRJNA614966","title":"Mariprofundus ferrooxydans strain:O-1 Genome sequencing and assembly"}]}],"biosample":{"accession":"SAMN14442094","attributes":[{"name":"strain","value":"O-1"},{"name":"collection_date","value":"2017-09"},{"name":"depth","value":"1 meter"},{"name":"elev","value":"0"},{"name":"env_broad_scale","value":"estuarine"},{"name":"env_local_scale","value":"shallow water"},{"name":"env_medium","value":"steel-hulled shipwreck"},{"name":"geo_loc_name","value":"USA: Pamlico Sound, Rodanthe, Hatteras Island, NC"},{"name":"isol_growth_condt","value":"dilutions to extinction from enriched estuary media"},{"name":"lat_lon","value":"35.60 N 75.47 W"},{"name":"num_replicons","value":"1"},{"name":"ref_biomaterial","value":"N/A"}],"description":{"comment":"Keywords: GSC:MIxS;MIGS:6.0","organism":{"organismName":"Mariprofundus ferrooxydans","taxId":314344},"title":"MIGS Cultured Bacterial/Archaeal sample from Mariprofundus ferrooxydans"},"lastUpdated":"2021-02-28T09:10:01.465","models":["MIGS.ba","MIGS/MIMS/MIMARKS.microbial"],"owner":{"contacts":[{}],"name":"East Carolina University"},"package":"MIGS.ba.microbial.6.0","publicationDate":"2020-03-24T00:00:00.000","sampleIds":[{"label":"Sample name","value":"O1_shipwreck_isolate_whole_genome"},{"db":"SRA","value":"SRS6927991"}],"status":{"status":"live","when":"2020-03-24T15:15:04.606"},"submissionDate":"2020-03-24T15:15:04.603"},"comments":"Bacteria and source DNA available from Field Lab, East Carolina University","pairedAssembly":{"accession":"GCA_011947535.1","status":"current"},"refseqCategory":"representative genome","releaseDate":"2020-04-03","sequencingTech":"Illumina MiSeq","submitter":"East Carolina University"},"assemblyStats":{"contigL50":2,"contigN50":507538,"gcCount":"1495044","gcPercent":54.0,"genomeCoverage":"80.0x","numberOfComponentSequences":14,"numberOfContigs":14,"totalSequenceLength":"2759096","totalUngappedLength":"2759096"},"averageNucleotideIdentity":{"bestAniMatch":{"ani":98.63,"assembly":"GCA_000153765.1","assemblyCoverage":85.81,"category":"type","organismName":"Mariprofundus ferrooxydans","typeAssemblyCoverage":82.58},"category":"category_na","comment":"na","matchStatus":"species_match","submittedAniMatch":{"ani":98.63,"assembly":"GCA_000153765.1","assemblyCoverage":85.81,"category":"type","organismName":"Mariprofundus ferrooxydans PV_1","typeAssemblyCoverage":82.58},"submittedOrganism":"Mariprofundus ferrooxydans","submittedSpecies":"Mariprofundus ferrooxydans","taxonomyCheckStatus":"OK"},"checkmInfo":{"checkmMarkerSet":"Mariprofundus ferrooxydans","checkmMarkerSetRank":"species","checkmSpeciesTaxId":314344,"checkmVersion":"v1.2.2","completeness":95.78,"completenessPercentile":25.0,"contamination":4.08},"currentAccession":"GCF_011947535.1","organism":{"infraspecificNames":{"strain":"O-1"},"organismName":"Mariprofundus ferrooxydans","taxId":314344},"pairedAccession":"GCA_011947535.1","sourceDatabase":"SOURCE_DATABASE_REFSEQ","wgsInfo":{"masterWgsUrl":"https://www.ncbi.nlm.nih.gov/nuccore/JAAVJJ000000000.1","wgsContigsUrl":"https://www.ncbi.nlm.nih.gov/Traces/wgs/JAAVJJ01","wgsProjectAccession":"JAAVJJ01"}}
{"accession":"GCF_012034245.1","annotationInfo":{"method":"Best-placed reference protein set; GeneMarkS-2+","name":"NCBI Prokaryotic Genome Annotation Pipeline (PGAP)","pipeline":"NCBI Prokaryotic Genome Annotation Pipeline (PGAP)","provider":"NCBI RefSeq","releaseDate":"2023-09-09","softwareVersion":"6.6","stats":{"geneCounts":{"nonCoding":58,"proteinCoding":5660,"pseudogene":201,"total":5919}}},"assemblyInfo":{"assemblyLevel":"Contig","assemblyMethod":"SPAdes v. 3.13","assemblyName":"ASM1203424v1","assemblyStatus":"current","assemblyType":"haploid","bioprojectAccession":"PRJNA613987","bioprojectLineage":[{"bioprojects":[{"accession":"PRJNA613987","title":"Whole genome sequences of Actinomycetes isolated from Thailand"}]}],"biosample":{"accession":"SAMN14423141","attributes":[{"name":"strain","value":"HSS6-12"},{"name":"isolation_source","value":"sediment"},{"name":"collection_date","value":"2016-04-18"},{"name":"geo_loc_name","value":"Thailand: Ranong"},{"name":"sample_type","value":"whole organism"},{"name":"type-material","value":"type strain of Micromonospora thermarum"}],"bioprojects":[{"accession":"PRJNA613987"}],"description":{"organism":{"organismName":"Micromonospora thermarum","taxId":2720024},"title":"Microbe sample from Micromonospora thermarum"},"lastUpdated":"2023-04-04T21:06:13.540","models":["Microbe, viral or environmental"],"owner":{"contacts":[{}],"name":"King Mongkut's Institute of Technology Ladkrabang"},"package":"Microbe.1.0","publicationDate":"2020-03-23T00:00:00.000","sampleIds":[{"label":"Sample name","value":"M6-12"}],"status":{"status":"live","when":"2020-03-23T15:00:04.962"},"submissionDate":"2020-03-23T05:45:04.103"},"comments":"The annotation was added by the NCBI Prokaryotic Genome Annotation Pipeline (PGAP). Information about PGAP can be found here: https://www.ncbi.nlm.nih.gov/genome/annotation_prok/","pairedAssembly":{"accession":"GCA_012034245.1","annotationName":"NCBI Prokaryotic Genome Annotation Pipeline (PGAP)","status":"current"},"refseqCategory":"representative genome","releaseDate":"2020-04-05","sequencingTech":"Illumina MiSeq","submitter":"King Mongkut's Institute of Technology Ladkrabang"},"assemblyStats":{"contigL50":14,"contigN50":152807,"gcCount":"4485120","gcPercent":72.5,"genomeCoverage":"77.0x","numberOfComponentSequences":121,"numberOfContigs":121,"totalSequenceLength":"6166490","totalUngappedLength":"6166490"},"averageNucleotideIdentity":{"bestAniMatch":{"ani":87.66,"assembly":"GCA_023656545.1","assemblyCoverage":51.79,"category":"type","organismName":"Micromonospora phytophila","typeAssemblyCoverage":51.03},"category":"type","comment":"Assembly is the type_strain, mismatch is within genus and expected","matchStatus":"below_threshold_mismatch","submittedOrganism":"Micromonospora thermarum","submittedSpecies":"Micromonospora thermarum","taxonomyCheckStatus":"OK"},"checkmInfo":{"checkmMarkerSet":"Micromonospora","checkmMarkerSetRank":"genus","checkmSpeciesTaxId":2720024,"checkmVersion":"v1.2.2","completeness":93.48,"completenessPercentile":100.0,"contamination":3.71},"currentAccession":"GCF_012034245.1","organism":{"infraspecificNames":{"strain":"HSS6-12"},"organismName":"Micromonospora thermarum","taxId":2720024},"pairedAccession":"GCA_012034245.1","sourceDatabase":"SOURCE_DATABASE_REFSEQ","typeMaterial":{"typeDisplayText":"assembly from type material","typeLabel":"TYPE_MATERIAL"},"wgsInfo":{"masterWgsUrl":"https://www.ncbi.nlm.nih.gov/nuccore/JAATEO000000000.1","wgsContigsUrl":"https://www.ncbi.nlm.nih.gov/Traces/wgs/JAATEO01","wgsProjectAccession":"JAATEO01"}}
{"accession":"GCF_012530535.1","annotationInfo":{"method":"Best-placed reference protein set; GeneMarkS-2+","name":"NCBI Prokaryotic Genome Annotation Pipeline (PGAP)","pipeline":"NCBI Prokaryotic Genome Annotation Pipeline (PGAP)","provider":"NCBI RefSeq","releaseDate":"2024-01-07","softwareVersion":"6.6","stats":{"geneCounts":{"nonCoding":55,"proteinCoding":2447,"pseudogene":16,"total":2518}}},"assemblyInfo":{"assemblyLevel":"Complete Genome","assemblyMethod":"HGAP v. 4","assemblyName":"ASM1253053v1","assemblyStatus":"current","assemblyType":"haploid","bioprojectAccession":"PRJNA624248","bioprojectLineage":[{"bioprojects":[{"accession":"PRJNA624248","title":"Microcella flavibacter strain:WY83 Genome sequencing"}]}],"biosample":{"accession":"SAMN14572434","attributes":[{"name":"strain","value":"WY83"},{"name":"isolation_source","value":"marine sediment"},{"name":"collection_date","value":"2015-01-20"},{"name":"geo_loc_name","value":"Indian Ocean"},{"name":"sample_type","value":"cell culture"},{"name":"type-material","value":"type strain of Microcella flavibacter"}],"description":{"organism":{"organismName":"Microcella flavibacter","taxId":1804990},"title":"Microbe sample from Microcella flavibacter"},"lastUpdated":"2021-11-11T21:04:36.067","models":["Microbe, viral or environmental"],"owner":{"contacts":[{}],"name":"Third Institute of Oceanography, Ministry of Natural Resources"},"package":"Microbe.1.0","publicationDate":"2020-04-10T00:00:00.000","sampleIds":[{"label":"Sample name","value":"WY83"},{"db":"SRA","value":"SRS7104461"}],"status":{"status":"live","when":"2020-04-10T13:47:04.965"},"submissionDate":"2020-04-10T04:34:03.486"},"pairedAssembly":{"accession":"GCA_012530535.1","status":"current"},"refseqCategory":"representative genome","releaseDate":"2020-04-20","sequencingTech":"PacBio","submitter":"Third Institute of Oceanography, Ministry of Natural Resources"},"assemblyStats":{"contigL50":1,"contigN50":2620736,"gcCount":"1896321","gcPercent":72.5,"genomeCoverage":"25.0x","numberOfComponentSequences":1,"numberOfContigs":1,"numberOfScaffolds":1,"scaffoldL50":1,"scaffoldN50":2620736,"totalNumberOfChromosomes":1,"totalSequenceLength":"2620736","totalUngappedLength":"2620736"},"averageNucleotideIdentity":{"bestAniMatch":{"ani":90.72,"assembly":"GCA_026625045.1","assemblyCoverage":83.02,"category":"type","organismName":"Microcella daejeonensis","typeAssemblyCoverage":79.98},"category":"type","comment":"Assembly is the type_strain, mismatch is within genus and expected","matchStatus":"below_threshold_mismatch","submittedOrganism":"Microcella flavibacter","submittedSpecies":"Microcella flavibacter","taxonomyCheckStatus":"OK"},"checkmInfo":{"checkmMarkerSet":"Microbacteriaceae","checkmMarkerSetRank":"family","checkmSpeciesTaxId":1804990,"checkmVersion":"v1.2.2","completeness":98.96,"completenessPercentile":100.0},"currentAccession":"GCF_012530535.1","organism":{"infraspecificNames":{"strain":"WY83"},"organismName":"Microcella flavibacter","taxId":1804990},"pairedAccession":"GCA_012530535.1","sourceDatabase":"SOURCE_DATABASE_REFSEQ","typeMaterial":{"typeDisplayText":"assembly from type material","typeLabel":"TYPE_MATERIAL"}}
{"accession":"GCF_012769535.1","annotationInfo":{"method":"Best-placed reference protein set; GeneMarkS-2+","name":"NCBI Prokaryotic Genome Annotation Pipeline (PGAP)","pipeline":"NCBI Prokaryotic Genome Annotation Pipeline (PGAP)","provider":"NCBI RefSeq","releaseDate":"2024-01-09","softwareVersion":"6.6","stats":{"geneCounts":{"nonCoding":57,"proteinCoding":3041,"pseudogene":61,"total":3159}}},"assemblyInfo":{"assemblyLevel":"Complete Genome","assemblyMethod":"HGAP v. 3.5.0","assemblyName":"ASM1276953v1","assemblyStatus":"current","assemblyType":"haploid","bioprojectAccession":"PRJNA592014","bioprojectLineage":[{"bioprojects":[{"accession":"PRJNA592014","title":"Methylococcus geothermalis strain:IM1 Genome sequencing"}]}],"biosample":{"accession":"SAMN13402798","attributes":[{"name":"strain","value":"IM1"},{"name":"collection_date","value":"2016-04"},{"name":"depth","value":"10cm"},{"name":"elev","value":"545"},{"name":"env_broad_scale","value":"Geothermal environment"},{"name":"env_local_scale","value":"Hot spring"},{"name":"env_medium","value":"Hot spring soil"},{"name":"geo_loc_name","value":"South Korea"},{"name":"isol_growth_condt","value":"Methane oxidizing bacterium"},{"name":"lat_lon","value":"35.30 N 128.15 E"},{"name":"num_replicons","value":"1"},{"name":"ref_biomaterial","value":"not available"},{"name":"type-material","value":"type strain of Methylococcus geothermalis"}],"description":{"comment":"Keywords: GSC:MIxS;MIGS:6.0","organism":{"organismName":"Methylococcus geothermalis","taxId":2681310},"title":"MIGS Cultured Bacterial/Archaeal sample from Methylococcus geothermalis"},"lastUpdated":"2021-11-01T21:05:08.474","models":["MIGS.ba","MIGS/MIMS/MIMARKS.soil"],"owner":{"contacts":[{}],"name":"Chungkbuk National University"},"package":"MIGS.ba.soil.6.0","publicationDate":"2020-04-26T00:00:00.000","sampleIds":[{"label":"Sample name","value":"IM1"}],"status":{"status":"live","when":"2020-04-26T18:38:09.807"},"submissionDate":"2019-11-26T23:55:05.770"},"comments":"Bacteria and source DNA available from Awala Samuel Imisi\nThe annotation was added by the NCBI Prokaryotic Genome Annotation Pipeline (PGAP). Information about PGAP can be found here: https://www.ncbi.nlm.nih.gov/genome/annotation_prok/","pairedAssembly":{"accession":"GCA_012769535.1","annotationName":"NCBI Prokaryotic Genome Annotation Pipeline (PGAP)","status":"current"},"refseqCategory":"representative genome","releaseDate":"2020-04-24","sequencingTech":"PacBio RSII; Illumina","submitter":"Chungkbuk National University"},"assemblyStats":{"contigL50":1,"contigN50":3371031,"gcCount":"2132063","gcPercent":63.0,"genomeCoverage":"285.0x","numberOfComponentSequences":1,"numberOfContigs":1,"numberOfScaffolds":1,"scaffoldL50":1,"scaffoldN50":3371031,"totalNumberOfChromosomes":1,"totalSequenceLength":"3371031","totalUngappedLength":"3371031"},"averageNucleotideIdentity":{"bestAniMatch":{"ani":89.97,"assembly":"GCA_026247885.1","assemblyCoverage":81.08,"category":"type","organismName":"Methylococcus mesophilus","typeAssemblyCoverage":62.93},"category":"type","comment":"Assembly is the type_strain, mismatch is within genus and expected","matchStatus":"below_threshold_mismatch","submittedOrganism":"Methylococcus geothermalis","submittedSpecies":"Methylococcus geothermalis","taxonomyCheckStatus":"OK"},"checkmInfo":{"checkmMarkerSet":"Methylococcus","checkmMarkerSetRank":"genus","checkmSpeciesTaxId":2681310,"checkmVersion":"v1.2.2","completeness":88.42,"completenessPercentile":100.0,"contamination":6.41},"currentAccession":"GCF_012769535.1","organism":{"infraspecificNames":{"strain":"IM1"},"organismName":"Methylococcus geothermalis","taxId":2681310},"pairedAccession":"GCA_012769535.1","sourceDatabase":"SOURCE_DATABASE_REFSEQ","typeMaterial":{"typeDisplayText":"assembly from type material","typeLabel":"TYPE_MATERIAL"}}
{"accession":"GCF_012849555.1","annotationInfo":{"method":"Best-placed reference protein set; GeneMarkS-2+","name":"NCBI Prokaryotic Genome Annotation Pipeline (PGAP)","pipeline":"NCBI Prokaryotic Genome Annotation Pipeline (PGAP)","provider":"NCBI RefSeq","releaseDate":"2023-08-28","softwareVersion":"6.6","stats":{"geneCounts":{"nonCoding":114,"proteinCoding":5229,"pseudogene":78,"total":5421}}},"assemblyInfo":{"assemblyLevel":"Complete Genome","assemblyMethod":"RS HGAP Assembly v. 3.0","assemblyName":"ASM1284955v1","assemblyStatus":"current","assemblyType":"haploid","bioprojectAccession":"PRJNA625823","bioprojectLineage":[{"bioprojects":[{"accession":"PRJNA625823","title":"Genome sequencing of novel species"}]}],"biosample":{"accession":"SAMN14609718","attributes":[{"name":"strain","value":"GN2-R2"},{"name":"isolation_source","value":"Flower of Forsythia koreana"},{"name":"collection_date","value":"2019-03-27"},{"name":"geo_loc_name","value":"South Korea: Gongju-si"},{"name":"sample_type","value":"cell culture"},{"name":"collected_by","value":"Jun Heo, Soon-Wo Kwon"},{"name":"culture_collection","value":"KACC:21261"},{"name":"identified_by","value":"Jun Heo, Soon-Wo Kwon"},{"name":"type-material","value":"type strain of Massilia forsythiae"}],"bioprojects":[{"accession":"PRJNA625823"}],"description":{"organism":{"organismName":"Massilia forsythiae","taxId":2728020},"title":"Microbe sample from Massilia forsythiae"},"lastUpdated":"2022-08-30T21:05:14.380","models":["Microbe, viral or environmental"],"owner":{"contacts":[{}],"name":"National Institute of Agricultural Sciences"},"package":"Microbe.1.0","publicationDate":"2020-04-16T00:00:00.000","sampleIds":[{"label":"Sample name","value":"KACC 21261"}],"status":{"status":"live","when":"2020-04-17T09:55:04.714"},"submissionDate":"2020-04-16T22:52:03.546"},"comments":"The annotation was added by the NCBI Prokaryotic Genome Annotation Pipeline (PGAP). Information about PGAP can be found here: https://www.ncbi.nlm.nih.gov/genome/annotation_prok/","pairedAssembly":{"accession":"GCA_012849555.1","annotationName":"NCBI Prokaryotic Genome Annotation Pipeline (PGAP)","status":"current"},"refseqCategory":"representative genome","releaseDate":"2020-04-27","sequencingTech":"PacBio RSII","submitter":"National Institute of Agricultural Sciences"},"assemblyStats":{"contigL50":1,"contigN50":6230599,"gcCount":"4237539","gcPercent":66.5,"genomeCoverage":"122.0x","numberOfComponentSequences":3,"numberOfContigs":3,"numberOfScaffolds":3,"scaffoldL50":1,"scaffoldN50":6230599,"totalNumberOfChromosomes":3,"totalSequenceLength":"6370297","totalUngappedLength":"6370297"},"averageNucleotideIdentity":{"bestAniMatch":{"ani":85.06,"assembly":"GCA_024753245.1","assemblyCoverage":42.39,"category":"type","organismName":"Massilia norwichensis","typeAssemblyCoverage":46.21},"category":"type","comment":"Assembly is the type_strain, mismatch is within genus and expected","matchStatus":"below_threshold_mismatch","submittedOrganism":"Massilia forsythiae","submittedSpecies":"Massilia forsythiae","taxonomyCheckStatus":"OK"},"checkmInfo":{"checkmMarkerSet":"Massilia","checkmMarkerSetRank":"genus","checkmSpeciesTaxId":2728020,"checkmVersion":"v1.2.2","completeness":90.06,"completenessPercentile":100.0,"contamination":7.28},"currentAccession":"GCF_012849555.1","organism":{"infraspecificNames":{"strain":"GN2-R2"},"organismName":"Massilia forsythiae","taxId":2728020},"pairedAccession":"GCA_012849555.1","sourceDatabase":"SOURCE_DATABASE_REFSEQ","typeMaterial":{"typeDisplayText":"assembly from type material","typeLabel":"TYPE_MATERIAL"}}
{"accession":"GCF_012913625.1","annotationInfo":{"method":"Best-placed reference protein set; GeneMarkS-2+","name":"NCBI Prokaryotic Genome Annotation Pipeline (PGAP)","pipeline":"NCBI Prokaryotic Genome Annotation Pipeline (PGAP)","provider":"NCBI RefSeq","releaseDate":"2023-04-28","softwareVersion":"6.5","stats":{"geneCounts":{"nonCoding":61,"proteinCoding":6141,"pseudogene":129,"total":6331}}},"assemblyInfo":{"assemblyLevel":"Complete Genome","assemblyMethod":"guppy_basecaller dna_r9.4.1_450bps_hac v. 3.4.5; Flye v. 2.6; medaka r941_min_high_g344 v. 0.11.5; racon v. 1.4.3; pilon v. 1.23","assemblyName":"ASM1291362v1","assemblyStatus":"current","assemblyType":"haploid","bioprojectAccession":"PRJNA627051","bioprojectLineage":[{"bioprojects":[{"accession":"PRJNA627051","title":"Mesorhizobium japonicum R7A - R7A2020 - Epigenetic regulation of quorum sensing and symbiosis island transfer"}]}],"biosample":{"accession":"SAMN02597167","attributes":[{"name":"env_package","value":"missing"},{"name":"investigation_type","value":"bacteria_archaea"},{"name":"strain","value":"R7A"},{"name":"host","value":"Lotus"},{"name":"geo_loc_name","value":"New Zealand"},{"name":"collection_date","value":"missing"},{"name":"env_broad_scale","value":"not provided; submitted under MIGS 2.1"},{"name":"env_local_scale","value":"not provided; submitted under MIGS 2.1"},{"name":"env_medium","value":"missing"},{"name":"environment","value":"Host; Plant root; Root nodule; Soil"},{"name":"project_name","value":"Mesorhizobium loti R7A"},{"name":"sequencing_meth","value":"WGS"},{"name":"biotic_relationship","value":"symbiont"},{"name":"rel_to_oxygen","value":"aerobe"},{"name":"GOLD Stamp ID","value":"Gi08825"},{"name":"Cell Shape","value":"Rod-shaped"},{"name":"Motility","value":"Motile"},{"name":"Sporulation","value":"Nonsporulating"},{"name":"Temperature Range","value":"Mesophile"},{"name":"Gram Staining","value":"Gram-"},{"name":"disease","value":"None"},{"name":"type_strain","value":"No"},{"name":"Temperature Optimum","value":"28"},{"name":"ph","value":"5-8"},{"name":"Symbiotic Relationship","value":"Mutualistic"},{"name":"Phenotypes","value":"Non-Pathogen"},{"name":"isol_growth_condt","value":"missing"},{"name":"ref_biomaterial","value":"missing"},{"name":"Isolation Site","value":"Lammermoor, Otago NZ"},{"name":"assembly","value":"ALLPATHS v. R37654"},{"name":"finishing_strategy","value":"Level 2: High-Quality Draft"},{"name":"lat_lon","value":"45.53 S 169.9415 E"},{"name":"num_replicons","value":"missing"}],"bioprojects":[{"accession":"PRJNA74389"}],"description":{"comment":"Keywords: GSC:MIxS;MIGS:6.0","organism":{"organismName":"Mesorhizobium japonicum R7A","taxId":935547},"title":"MIGS Cultured Bacterial/Archaeal sample from Mesorhizobium japonicum R7A"},"lastUpdated":"2020-04-22T12:51:11.543","models":["MIGS.ba"],"owner":{"name":"NCBI"},"package":"MIGS.ba.6.0","publicationDate":"2014-01-27T00:00:00.000","sampleIds":[{"label":"Sample name","value":"AZAM"},{"db":"SRA","value":"SRS1573157"}],"status":{"status":"live","when":"2014-01-27T12:23:41.220"},"submissionDate":"2014-01-27T12:23:41.220"},"comments":"The annotation was added by the NCBI Prokaryotic Genome Annotation Pipeline (PGAP). Information about PGAP can be found here: https://www.ncbi.nlm.nih.gov/genome/annotation_prok/","pairedAssembly":{"accession":"GCA_012913625.1","annotationName":"NCBI Prokaryotic Genome Annotation Pipeline (PGAP)","status":"current"},"refseqCategory":"representative genome","releaseDate":"2020-04-28","sequencingTech":"Oxford Nanopore MiniION; Illumina","submitter":"Curtin University"},"assemblyStats":{"contigL50":1,"contigN50":6530403,"gcCount":"4110132","gcPercent":63.0,"genomeCoverage":"746.0x","numberOfComponentSequences":1,"numberOfContigs":1,"numberOfScaffolds":1,"scaffoldL50":1,"scaffoldN50":6530403,"totalNumberOfChromosomes":1,"totalSequenceLength":"6530403","totalUngappedLength":"6530403"},"averageNucleotideIdentity":{"bestAniMatch":{"ani":98.63,"assembly":"GCA_000009625.1","assemblyCoverage":92.99,"category":"type","organismName":"Mesorhizobium japonicum","typeAssemblyCoverage":79.94},"category":"category_na","comment":"na","matchStatus":"species_match","submittedAniMatch":{"ani":98.63,"assembly":"GCA_000009625.1","assemblyCoverage":92.99,"category":"type","organismName":"Mesorhizobium japonicum MAFF 303099","typeAssemblyCoverage":79.94},"submittedOrganism":"Mesorhizobium japonicum R7A","submittedSpecies":"Mesorhizobium japonicum","taxonomyCheckStatus":"OK"},"checkmInfo":{"checkmMarkerSet":"Mesorhizobium","checkmMarkerSetRank":"genus","checkmSpeciesTaxId":2066070,"checkmVersion":"v1.2.2","completeness":99.74,"completenessPercentile":100.0,"contamination":0.28},"currentAccession":"GCF_012913625.1","organism":{"infraspecificNames":{"strain":"R7A"},"organismName":"Mesorhizobium japonicum R7A","taxId":935547},"pairedAccession":"GCA_012913625.1","sourceDatabase":"SOURCE_DATABASE_REFSEQ"}
{"accession":"GCF_012927275.1","annotationInfo":{"method":"Best-placed reference protein set; GeneMarkS-2+","name":"NCBI Prokaryotic Genome Annotation Pipeline (PGAP)","pipeline":"NCBI Prokaryotic Genome Annotation Pipeline (PGAP)","provider":"NCBI RefSeq","releaseDate":"2023-08-28","softwareVersion":"6.6","stats":{"geneCounts":{"nonCoding":74,"proteinCoding":4078,"pseudogene":135,"total":4287}}},"assemblyInfo":{"assemblyLevel":"Scaffold","assemblyMethod":"SPAdes v. APR-2020","assemblyName":"ASM1292727v1","assemblyStatus":"current","assemblyType":"haploid","bioprojectAccession":"PRJNA626505","bioprojectLineage":[{"bioprojects":[{"accession":"PRJNA626505","title":"Massilia polaris strain:RP-1-19 Genome sequencing and assembly"}]}],"biosample":{"accession":"SAMN14642324","attributes":[{"name":"strain","value":"RP-1-19"},{"name":"isolation_source","value":"Arctic Soil"},{"name":"collection_date","value":"2016-08"},{"name":"geo_loc_name","value":"Svalbard:Spitsbergen"},{"name":"sample_type","value":"Soil"},{"name":"type-material","value":"type strain of Massilia polaris"}],"description":{"organism":{"organismName":"Massilia polaris","taxId":2728846},"title":"Microbe sample from Massilia polaris"},"lastUpdated":"2021-07-22T21:05:35.987","models":["Microbe, viral or environmental"],"owner":{"contacts":[{}],"name":"Kyonggi University"},"package":"Microbe.1.0","publicationDate":"2020-04-20T00:00:00.000","sampleIds":[{"label":"Sample name","value":"KGU-RD026"}],"status":{"status":"live","when":"2020-04-20T08:35:04.479"},"submissionDate":"2020-04-20T04:58:03.756"},"comments":"The annotation was added by the NCBI Prokaryotic Genome Annotation Pipeline (PGAP). Information about PGAP can be found here: https://www.ncbi.nlm.nih.gov/genome/annotation_prok/\nBacteria and source DNA available from Strain RP-1-19","pairedAssembly":{"accession":"GCA_012927275.1","annotationName":"NCBI Prokaryotic Genome Annotation Pipeline (PGAP)","status":"current"},"refseqCategory":"representative genome","releaseDate":"2020-04-28","sequencingTech":"Illumina HiSeq","submitter":"Kyonggi University"},"assemblyStats":{"contigL50":5,"contigN50":342162,"gcCount":"2860117","gcPercent":63.0,"genomeCoverage":"239.0x","numberOfComponentSequences":30,"numberOfContigs":32,"numberOfScaffolds":30,"scaffoldL50":5,"scaffoldN50":342162,"totalSequenceLength":"4522469","totalUngappedLength":"4522277"},"averageNucleotideIdentity":{"bestAniMatch":{"ani":89.16,"assembly":"GCA_020831365.1","assemblyCoverage":75.84,"category":"type","organismName":"Massilia agrisoli","typeAssemblyCoverage":73.33},"category":"type","comment":"Assembly is the type_strain, mismatch is within genus and expected","matchStatus":"below_threshold_mismatch","submittedOrganism":"Massilia polaris","submittedSpecies":"Massilia polaris","taxonomyCheckStatus":"OK"},"checkmInfo":{"checkmMarkerSet":"Massilia","checkmMarkerSetRank":"genus","checkmSpeciesTaxId":2728846,"checkmVersion":"v1.2.2","completeness":82.44,"completenessPercentile":100.0,"contamination":4.1},"currentAccession":"GCF_012927275.1","organism":{"infraspecificNames":{"strain":"RP-1-19"},"organismName":"Massilia polaris","taxId":2728846},"pairedAccession":"GCA_012927275.1","sourceDatabase":"SOURCE_DATABASE_REFSEQ","typeMaterial":{"typeDisplayText":"assembly from type material","typeLabel":"TYPE_MATERIAL"},"wgsInfo":{"masterWgsUrl":"https://www.ncbi.nlm.nih.gov/nuccore/JABBGG000000000.1","wgsContigsUrl":"https://www.ncbi.nlm.nih.gov/Traces/wgs/JABBGG01","wgsProjectAccession":"JABBGG01"}}
{"accession":"GCF_013170725.1","annotationInfo":{"method":"Best-placed reference protein set; GeneMarkS-2+","name":"NCBI Prokaryotic Genome Annotation Pipeline (PGAP)","pipeline":"NCBI Prokaryotic Genome Annotation Pipeline (PGAP)","provider":"NCBI RefSeq","releaseDate":"2023-05-06","softwareVersion":"6.5","stats":{"geneCounts":{"nonCoding":63,"proteinCoding":6172,"pseudogene":126,"total":6361}}},"assemblyInfo":{"assemblyLevel":"Complete Genome","assemblyMethod":"Flye v. 2.3.5; Unicycler v. 0.4.6; SPAdes v. 3.12","assemblyName":"ASM1317072v1","assemblyStatus":"current","assemblyType":"haploid","bioprojectAccession":"PRJNA496338","bioprojectLineage":[{"bioprojects":[{"accession":"PRJNA496338","title":"Comparative Genomics of Select Completed Symbiotic Mesorhizobium Genomes"}]}],"biosample":{"accession":"SAMN05172962","attributes":[{"name":"strain","value":"NZP2014"},{"name":"host","value":"Lotus sp."},{"name":"collection_date","value":"1971"},{"name":"geo_loc_name","value":"New Zealand: Palmerston North"},{"name":"sample_type","value":"cell culture"}],"description":{"organism":{"organismName":"Mesorhizobium erdmanii","taxId":1777866},"title":"Mesorhizobium loti NZP 2014"},"lastUpdated":"2019-02-25T21:35:17.263","models":["Microbe, viral or environmental"],"owner":{"contacts":[{}],"name":"Curtin University"},"package":"Microbe.1.0","publicationDate":"2016-05-25T00:00:00.000","sampleIds":[{"label":"Sample name","value":"NZP2014"},{"db":"SRA","value":"SRS4409829"}],"status":{"status":"live","when":"2016-05-25T03:40:03.636"},"submissionDate":"2016-05-25T03:40:03.633"},"comments":"Bacteria and source DNA available from University of Otago, Department of Microbiology and Immunology, Lab 607\nThe annotation was added by the NCBI Prokaryotic Genome Annotation Pipeline (PGAP). Information about PGAP can be found here: https://www.ncbi.nlm.nih.gov/genome/annotation_prok/","pairedAssembly":{"accession":"GCA_013170725.1","annotationName":"NCBI Prokaryotic Genome Annotation Pipeline (PGAP)","status":"current"},"refseqCategory":"representative genome","releaseDate":"2020-05-26","sequencingTech":"Illumina MiSeq; Oxford Nanopore MinION","submitter":"University of Otago"},"assemblyStats":{"contigL50":1,"contigN50":6602217,"gcCount":"4151769","gcPercent":63.0,"numberOfComponentSequences":1,"numberOfContigs":1,"numberOfScaffolds":1,"scaffoldL50":1,"scaffoldN50":6602217,"totalNumberOfChromosomes":1,"totalSequenceLength":"6602217","totalUngappedLength":"6602217"},"averageNucleotideIdentity":{"bestAniMatch":{"ani":97.51,"assembly":"GCA_000472705.1","assemblyCoverage":89.59,"category":"type","organismName":"Mesorhizobium erdmanii","typeAssemblyCoverage":84.28},"category":"category_na","comment":"na","matchStatus":"species_match","submittedAniMatch":{"ani":97.51,"assembly":"GCA_000472705.1","assemblyCoverage":89.59,"category":"type","organismName":"Mesorhizobium erdmanii USDA 3471","typeAssemblyCoverage":84.28},"submittedOrganism":"Mesorhizobium erdmanii","submittedSpecies":"Mesorhizobium erdmanii","taxonomyCheckStatus":"OK"},"checkmInfo":{"checkmMarkerSet":"Mesorhizobium","checkmMarkerSetRank":"genus","checkmSpeciesTaxId":1777866,"checkmVersion":"v1.2.2","completeness":99.48,"completenessPercentile":66.666664,"contamination":0.1},"currentAccession":"GCF_013170725.1","organism":{"infraspecificNames":{"strain":"NZP2014"},"organismName":"Mesorhizobium erdmanii","taxId":1777866},"pairedAccession":"GCA_013170725.1","sourceDatabase":"SOURCE_DATABASE_REFSEQ"}
{"accession":"GCF_013170785.1","annotationInfo":{"method":"Best-placed reference protein set; GeneMarkS-2+","name":"NCBI Prokaryotic Genome Annotation Pipeline (PGAP)","pipeline":"NCBI Prokaryotic Genome Annotation Pipeline (PGAP)","provider":"NCBI RefSeq","releaseDate":"2023-10-27","softwareVersion":"6.6","stats":{"geneCounts":{"nonCoding":62,"proteinCoding":6900,"pseudogene":167,"total":7129}}},"assemblyInfo":{"assemblyLevel":"Complete Genome","assemblyMethod":"Flye v. 2.3.5; Unicycler v. 0.4.6; SPAdes v. 3.12","assemblyName":"ASM1317078v1","assemblyStatus":"current","assemblyType":"haploid","bioprojectAccession":"PRJNA496338","bioprojectLineage":[{"bioprojects":[{"accession":"PRJNA496338","title":"Comparative Genomics of Select Completed Symbiotic Mesorhizobium Genomes"}]}],"biosample":{"accession":"SAMN10272903","attributes":[{"name":"strain","value":"ATCC 33669"},{"name":"culture_collection","value":"ATCC:33669"},{"name":"host","value":"Lotus corniculatus"},{"name":"collection_date","value":"1976"},{"name":"geo_loc_name","value":"New Zealand: Palmerston North"},{"name":"sample_type","value":"cell culture"},{"name":"biomaterial_provider","value":"Encarna Velazquez, Departmento de Microbiologia y Genetica, Lab 209, Edificio Departmental de Biologia Doctores de la Reina Campus Miguel de Unamuno 37007 Salamanca Spain"},{"name":"type-material","value":"type strain of Mesorhizobium jarvisii"}],"bioprojects":[{"accession":"PRJNA496338"}],"description":{"organism":{"organismName":"Mesorhizobium jarvisii","taxId":1777867},"title":"Complete Genome Sequence of Mesorhizobium jarvisii ATCC 700743"},"lastUpdated":"2021-09-15T10:14:07.016","models":["Microbe, viral or environmental"],"owner":{"contacts":[{}],"name":"University of Otago"},"package":"Microbe.1.0","publicationDate":"2019-11-30T00:00:00.000","sampleIds":[{"label":"Sample name","value":"ATCC700743"},{"db":"SRA","value":"SRS3960816"}],"status":{"status":"live","when":"2019-11-30T06:38:54.770"},"submissionDate":"2018-10-22T17:27:04.130"},"comments":"The annotation was added by the NCBI Prokaryotic Genome Annotation Pipeline (PGAP). Information about PGAP can be found here: https://www.ncbi.nlm.nih.gov/genome/annotation_prok/\nBacteria and source DNA available from University of Otago, Department of Microbiology and Immunology, Lab 607","pairedAssembly":{"accession":"GCA_013170785.1","annotationName":"NCBI Prokaryotic Genome Annotation Pipeline (PGAP)","status":"current"},"refseqCategory":"representative genome","releaseDate":"2020-05-26","sequencingTech":"Illumina MiSeq; Oxford Nanopore MinION","submitter":"University of Otago"},"assemblyStats":{"contigL50":1,"contigN50":6934624,"gcCount":"4529973","gcPercent":63.0,"numberOfComponentSequences":3,"numberOfContigs":3,"numberOfScaffolds":3,"scaffoldL50":1,"scaffoldN50":6934624,"totalNumberOfChromosomes":3,"totalSequenceLength":"7201057","totalUngappedLength":"7201057"},"averageNucleotideIdentity":{"bestAniMatch":{"ani":99.98,"assembly":"GCA_003601985.1","assemblyCoverage":92.06,"category":"type","organismName":"Mesorhizobium jarvisii","typeAssemblyCoverage":99.91},"category":"type","comment":"na","matchStatus":"species_match","submittedAniMatch":{"ani":99.98,"assembly":"GCA_003601985.1","assemblyCoverage":92.06,"category":"type","organismName":"Mesorhizobium jarvisii","typeAssemblyCoverage":99.91},"submittedOrganism":"Mesorhizobium jarvisii","submittedSpecies":"Mesorhizobium jarvisii","taxonomyCheckStatus":"OK"},"checkmInfo":{"checkmMarkerSet":"Mesorhizobium","checkmMarkerSetRank":"genus","checkmSpeciesTaxId":1777867,"checkmVersion":"v1.2.2","completeness":99.48,"completenessPercentile":33.333332,"contamination":0.28},"currentAccession":"GCF_013170785.1","organism":{"infraspecificNames":{"strain":"ATCC 33669"},"organismName":"Mesorhizobium jarvisii","taxId":1777867},"pairedAccession":"GCA_013170785.1","sourceDatabase":"SOURCE_DATABASE_REFSEQ","typeMaterial":{"typeDisplayText":"assembly from type material","typeLabel":"TYPE_MATERIAL"}}
{"accession":"GCF_013240295.1","annotationInfo":{"method":"Best-placed reference protein set; GeneMarkS-2+","name":"NCBI Prokaryotic Genome Annotation Pipeline (PGAP)","pipeline":"NCBI Prokaryotic Genome Annotation Pipeline (PGAP)","provider":"NCBI RefSeq","releaseDate":"2023-09-30","softwareVersion":"6.6","stats":{"geneCounts":{"nonCoding":54,"proteinCoding":5471,"pseudogene":761,"total":6286}}},"assemblyInfo":{"assemblyLevel":"Contig","assemblyMethod":"Unicycler v. 0.4.7","assemblyName":"ASM1324029v1","assemblyStatus":"current","assemblyType":"haploid","bioprojectAccession":"PRJNA630140","bioprojectLineage":[{"bioprojects":[{"accession":"PRJNA630140","title":"Mesorhizobium sediminum strain:KCTC 42205 Genome sequencing and assembly"}]}],"biosample":{"accession":"SAMN14826400","attributes":[{"name":"strain","value":"KCTC 42205"},{"name":"isolation_source","value":"sediment"},{"name":"collection_date","value":"2013-07-01"},{"name":"geo_loc_name","value":"India"},{"name":"sample_type","value":"sediment"},{"name":"type-material","value":"type strain of Mesorhizobium sediminum"}],"description":{"organism":{"organismName":"Mesorhizobium sediminum","taxId":1849104},"title":"Microbe sample from Mesorhizobium sediminum"},"lastUpdated":"2020-05-11T00:50:13.993","models":["Microbe, viral or environmental"],"owner":{"contacts":[{}],"name":"chungang university"},"package":"Microbe.1.0","publicationDate":"2020-05-11T00:50:13.993","sampleIds":[{"label":"Sample name","value":"deep-sea_sediment"}],"status":{"status":"live","when":"2020-05-11T00:50:13.993"},"submissionDate":"2020-05-04T06:28:18.897"},"comments":"The annotation was added by the NCBI Prokaryotic Genome Annotation Pipeline (PGAP). Information about PGAP can be found here: https://www.ncbi.nlm.nih.gov/genome/annotation_prok/","pairedAssembly":{"accession":"GCA_013240295.1","annotationName":"NCBI Prokaryotic Genome Annotation Pipeline (PGAP)","status":"current"},"refseqCategory":"representative genome","releaseDate":"2020-06-02","sequencingTech":"Oxford Nanopore MinION","submitter":"chungang university"},"assemblyStats":{"contigL50":2,"contigN50":2224989,"gcCount":"3881831","gcPercent":63.5,"genomeCoverage":"165.2x","numberOfComponentSequences":9,"numberOfContigs":9,"totalSequenceLength":"6135496","totalUngappedLength":"6135496"},"averageNucleotideIdentity":{"bestAniMatch":{"ani":82.49,"assembly":"GCA_008180155.1","assemblyCoverage":33.14,"category":"type","organismName":"Mesorhizobium microcysteis","typeAssemblyCoverage":42.03},"category":"type","comment":"Assembly is the type_strain, mismatch is within genus and expected","matchStatus":"below_threshold_mismatch","submittedOrganism":"Mesorhizobium sediminum","submittedSpecies":"Mesorhizobium sediminum","taxonomyCheckStatus":"OK"},"checkmInfo":{"checkmMarkerSet":"Mesorhizobium","checkmMarkerSetRank":"genus","checkmSpeciesTaxId":1849104,"checkmVersion":"v1.2.2","completeness":76.72,"completenessPercentile":100.0,"contamination":3.85},"currentAccession":"GCF_013240295.1","organism":{"infraspecificNames":{"strain":"KCTC 42205"},"organismName":"Mesorhizobium sediminum","taxId":1849104},"pairedAccession":"GCA_013240295.1","sourceDatabase":"SOURCE_DATABASE_REFSEQ","typeMaterial":{"typeDisplayText":"assembly from type material","typeLabel":"TYPE_MATERIAL"},"wgsInfo":{"masterWgsUrl":"https://www.ncbi.nlm.nih.gov/nuccore/JABETK000000000.1","wgsContigsUrl":"https://www.ncbi.nlm.nih.gov/Traces/wgs/JABETK01","wgsProjectAccession":"JABETK01"}}
{"accession":"GCF_013307435.2","annotationInfo":{"method":"Best-placed reference protein set; GeneMarkS-2+","name":"NCBI Prokaryotic Genome Annotation Pipeline (PGAP)","pipeline":"NCBI Prokaryotic Genome Annotation Pipeline (PGAP)","provider":"NCBI RefSeq","releaseDate":"2023-06-18","softwareVersion":"6.5","stats":{"geneCounts":{"nonCoding":80,"proteinCoding":5519,"pseudogene":100,"total":5699}}},"assemblyInfo":{"assemblyLevel":"Complete Genome","assemblyMethod":"Unicycler v. 0.4.9b","assemblyName":"ASM1330743v2","assemblyStatus":"current","assemblyType":"haploid","bioprojectAccession":"PRJNA634224","bioprojectLineage":[{"bioprojects":[{"accession":"PRJNA634224","title":"Microvirga terrae strain:R24 Genome sequencing"}]}],"biosample":{"accession":"SAMN14987152","attributes":[{"name":"strain","value":"R24"},{"name":"isolation_source","value":"soil"},{"name":"collection_date","value":"2019-01-23"},{"name":"geo_loc_name","value":"South Korea: Yeong-wol"},{"name":"sample_type","value":"soil"},{"name":"type-material","value":"type strain of Microvirga terrae"}],"description":{"organism":{"organismName":"Microvirga terrae","taxId":2740529},"title":"Microbe sample from Microvirga terrae"},"lastUpdated":"2023-06-13T21:07:14.735","models":["Microbe, viral or environmental"],"owner":{"contacts":[{}],"name":"chungang university"},"package":"Microbe.1.0","publicationDate":"2020-05-28T00:00:00.000","sampleIds":[{"label":"Sample name","value":"soil sample"}],"status":{"status":"live","when":"2020-05-28T00:50:06.360"},"submissionDate":"2020-05-21T03:56:03.523"},"comments":"The annotation was added by the NCBI Prokaryotic Genome Annotation Pipeline (PGAP). Information about PGAP can be found here: https://www.ncbi.nlm.nih.gov/genome/annotation_prok/","pairedAssembly":{"accession":"GCA_013307435.2","annotationName":"NCBI Prokaryotic Genome Annotation Pipeline (PGAP)","status":"current"},"refseqCategory":"representative genome","releaseDate":"2022-08-31","sequencingTech":"Illumina HiSeq; Oxford Nanopore MinION","submitter":"chungang university"},"assemblyStats":{"contigL50":1,"contigN50":5295221,"gcCount":"3912990","gcPercent":64.0,"genomeCoverage":"237.8x","numberOfComponentSequences":4,"numberOfContigs":4,"numberOfScaffolds":4,"scaffoldL50":1,"scaffoldN50":5295221,"totalNumberOfChromosomes":4,"totalSequenceLength":"6129832","totalUngappedLength":"6129832"},"averageNucleotideIdentity":{"bestAniMatch":{"ani":86.66,"assembly":"GCA_003347665.1","assemblyCoverage":53.73,"category":"type","organismName":"Microvirga calopogonii","typeAssemblyCoverage":44.43},"category":"type","comment":"Assembly is the type_strain, mismatch is within genus and expected","matchStatus":"below_threshold_mismatch","submittedOrganism":"Microvirga terrae","submittedSpecies":"Microvirga terrae","taxonomyCheckStatus":"OK"},"checkmInfo":{"checkmMarkerSet":"Microvirga","checkmMarkerSetRank":"genus","checkmSpeciesTaxId":2740529,"checkmVersion":"v1.2.2","completeness":82.24,"completenessPercentile":100.0,"contamination":5.38},"currentAccession":"GCF_013307435.2","organism":{"infraspecificNames":{"strain":"R24"},"organismName":"Microvirga terrae","taxId":2740529},"pairedAccession":"GCA_013307435.2","sourceDatabase":"SOURCE_DATABASE_REFSEQ","typeMaterial":{"typeDisplayText":"assembly from type material","typeLabel":"TYPE_MATERIAL"}}
{"accession":"GCF_013343715.1","annotationInfo":{"method":"Best-placed reference protein set; GeneMarkS-2+","name":"GCF_013343715.1-RS_2024_04_05","pipeline":"NCBI Prokaryotic Genome Annotation Pipeline (PGAP)","provider":"NCBI RefSeq","releaseDate":"2024-04-05","softwareVersion":"6.7","stats":{"geneCounts":{"nonCoding":142,"proteinCoding":4450,"pseudogene":34,"total":4626}}},"assemblyInfo":{"assemblyLevel":"Scaffold","assemblyMethod":"Velvet v. 1.2.10","assemblyName":"ASM1334371v1","assemblyStatus":"current","assemblyType":"haploid","bioprojectAccession":"PRJNA474356","bioprojectLineage":[{"bioprojects":[{"accession":"PRJNA474356","title":"Bacterial genomes in TP area, China Genome sequencing and assembly"}]}],"biosample":{"accession":"SAMN15050613","attributes":[{"name":"strain","value":"Y40"},{"name":"isolation_source","value":"sandy soil"},{"name":"collection_date","value":"2015-10-04"},{"name":"geo_loc_name","value":"China: Lenghu Town, Qinghai Province"},{"name":"sample_type","value":"cell culture"},{"name":"type-material","value":"type strain of Mesobacillus harenae"}],"bioprojects":[{"accession":"PRJNA474356"}],"description":{"organism":{"organismName":"Mesobacillus harenae","taxId":2213203},"title":"Microbe sample from Mesobacillus harenae"},"lastUpdated":"2021-02-28T09:34:52.373","models":["Microbe, viral or environmental"],"owner":{"contacts":[{}],"name":"Chinese Academy of Sciences"},"package":"Microbe.1.0","publicationDate":"2020-05-28T00:00:00.000","sampleIds":[{"label":"Sample name","value":"Y40"}],"status":{"status":"live","when":"2020-05-28T22:00:06.217"},"submissionDate":"2020-05-28T22:00:06.216"},"pairedAssembly":{"accession":"GCA_013343715.1","status":"current"},"refseqCategory":"representative genome","releaseDate":"2020-06-15","sequencingTech":"Illumina HiSeq","submitter":"Chinese Academy of Sciences"},"assemblyStats":{"contigL50":8,"contigN50":225813,"gcCount":"1898307","gcPercent":40.5,"genomeCoverage":"547.6x","numberOfComponentSequences":64,"numberOfContigs":65,"numberOfScaffolds":64,"scaffoldL50":8,"scaffoldN50":225813,"totalSequenceLength":"4672576","totalUngappedLength":"4672565"},"averageNucleotideIdentity":{"bestAniMatch":{"ani":82.55,"assembly":"GCA_003937825.1","assemblyCoverage":2.5,"category":"suspected_type","organismName":"Mesobacillus subterraneus","typeAssemblyCoverage":2.54},"category":"type","comment":"Assembly is the type_strain, no match is expected","matchStatus":"low_coverage","submittedOrganism":"Mesobacillus harenae","submittedSpecies":"Mesobacillus harenae","taxonomyCheckStatus":"OK"},"checkmInfo":{"checkmMarkerSet":"Bacillaceae","checkmMarkerSetRank":"family","checkmSpeciesTaxId":2213203,"checkmVersion":"v1.2.2","completeness":99.03,"completenessPercentile":100.0,"contamination":0.07},"currentAccession":"GCF_013343715.1","organism":{"infraspecificNames":{"strain":"Y40"},"organismName":"Mesobacillus harenae","taxId":2213203},"pairedAccession":"GCA_013343715.1","sourceDatabase":"SOURCE_DATABASE_REFSEQ","typeMaterial":{"typeDisplayText":"assembly from type material","typeLabel":"TYPE_MATERIAL"},"wgsInfo":{"masterWgsUrl":"https://www.ncbi.nlm.nih.gov/nuccore/JABUNR000000000.1","wgsContigsUrl":"https://www.ncbi.nlm.nih.gov/Traces/wgs/JABUNR01","wgsProjectAccession":"JABUNR01"}}
{"accession":"GCF_013344475.1","annotationInfo":{"method":"Best-placed reference protein set; GeneMarkS-2+","name":"NCBI Prokaryotic Genome Annotation Pipeline (PGAP)","pipeline":"NCBI Prokaryotic Genome Annotation Pipeline (PGAP)","provider":"NCBI RefSeq","releaseDate":"2023-04-27","softwareVersion":"6.5","stats":{"geneCounts":{"nonCoding":54,"proteinCoding":4012,"pseudogene":131,"total":4197}}},"assemblyInfo":{"assemblyLevel":"Scaffold","assemblyMethod":"SOAPdenove v. 2.04","assemblyName":"ASM1334447v1","assemblyStatus":"current","assemblyType":"haploid","bioprojectAccession":"PRJNA633961","bioprojectLineage":[{"bioprojects":[{"accession":"PRJNA633961","title":"Martelella limonii strain:NBRC 109441 Genome sequencing and assembly"}]}],"biosample":{"accession":"SAMN14978609","attributes":[{"name":"strain","value":"NBRC 109441"},{"name":"isolation_source","value":"roots of halophytes"},{"name":"collection_date","value":"2015-04-22"},{"name":"geo_loc_name","value":"South Korea"},{"name":"sample_type","value":"roots"},{"name":"type-material","value":"type strain of Martelella limonii"}],"description":{"organism":{"organismName":"Martelella limonii","taxId":1647649},"title":"Microbe sample from Martelella limonii"},"lastUpdated":"2021-02-28T09:31:27.648","models":["Microbe, viral or environmental"],"owner":{"contacts":[{}],"name":"Guangxi University of Chinese Medicine"},"package":"Microbe.1.0","publicationDate":"2020-05-21T00:00:00.000","sampleIds":[{"label":"Sample name","value":"NBRC 109441"}],"status":{"status":"live","when":"2020-05-21T10:46:41.673"},"submissionDate":"2020-05-20T03:02:04.420"},"pairedAssembly":{"accession":"GCA_013344475.1","status":"current"},"refseqCategory":"representative genome","releaseDate":"2020-06-15","sequencingTech":"Illumina HiSeq","submitter":"Guangxi University of Chinese Medicine"},"assemblyStats":{"contigL50":4,"contigN50":387848,"gcCount":"2797265","gcPercent":61.5,"genomeCoverage":"146.4x","numberOfComponentSequences":40,"numberOfContigs":42,"numberOfScaffolds":40,"scaffoldL50":4,"scaffoldN50":473133,"totalSequenceLength":"4539380","totalUngappedLength":"4539191"},"averageNucleotideIdentity":{"bestAniMatch":{"ani":85.4,"assembly":"GCA_002043005.1","assemblyCoverage":57.97,"category":"type","organismName":"Martelella mediterranea","typeAssemblyCoverage":46.22},"category":"type","comment":"Assembly is the type_strain, mismatch is within genus and expected","matchStatus":"below_threshold_mismatch","submittedOrganism":"Martelella limonii","submittedSpecies":"Martelella limonii","taxonomyCheckStatus":"OK"},"checkmInfo":{"checkmMarkerSet":"Aurantimonadaceae","checkmMarkerSetRank":"family","checkmSpeciesTaxId":1647649,"checkmVersion":"v1.2.2","completeness":94.04,"completenessPercentile":100.0,"contamination":1.26},"currentAccession":"GCF_013344475.1","organism":{"infraspecificNames":{"strain":"NBRC 109441"},"organismName":"Martelella limonii","taxId":1647649},"pairedAccession":"GCA_013344475.1","sourceDatabase":"SOURCE_DATABASE_REFSEQ","typeMaterial":{"typeDisplayText":"assembly from type material","typeLabel":"TYPE_MATERIAL"},"wgsInfo":{"masterWgsUrl":"https://www.ncbi.nlm.nih.gov/nuccore/JABUOU000000000.1","wgsContigsUrl":"https://www.ncbi.nlm.nih.gov/Traces/wgs/JABUOU01","wgsProjectAccession":"JABUOU01"}}
{"accession":"GCF_013350005.1","annotationInfo":{"method":"Best-placed reference protein set; GeneMarkS-2+","name":"NCBI Prokaryotic Genome Annotation Pipeline (PGAP)","pipeline":"NCBI Prokaryotic Genome Annotation Pipeline (PGAP)","provider":"NCBI RefSeq","releaseDate":"2024-02-16","softwareVersion":"6.6","stats":{"geneCounts":{"nonCoding":55,"proteinCoding":3681,"pseudogene":86,"total":3822}}},"assemblyInfo":{"assemblyLevel":"Scaffold","assemblyMethod":"SPAdes v. 3.13.0","assemblyName":"ASM1335000v1","assemblyStatus":"current","assemblyType":"haploid","bioprojectAccession":"PRJNA638593","bioprojectLineage":[{"bioprojects":[{"accession":"PRJNA638593","title":"Methylocystis silviterrae strain:FS Genome sequencing and assembly"}]}],"biosample":{"accession":"SAMN15197816","attributes":[{"name":"strain","value":"FS"},{"name":"isolation_source","value":"forest soil"},{"name":"collection_date","value":"2004"},{"name":"geo_loc_name","value":"Russia: Moscow Region, Pushino"},{"name":"sample_type","value":"pure culture"},{"name":"biomaterial_provider","value":"Kravchenko Irina, INMI RAS Russia http://www.fbras.ru"},{"name":"depth","value":"5 cm"},{"name":"identified_by","value":"Kravchenko I., Tikhonova E."},{"name":"type-material","value":"type strain of Methylocystis silviterrae"}],"bioprojects":[{"accession":"PRJNA638593"}],"description":{"organism":{"organismName":"Methylocystis silviterrae","taxId":2743612},"title":"Microbe sample from Methylocystis silviterrae"},"lastUpdated":"2021-12-17T21:05:10.886","models":["Microbe, viral or environmental"],"owner":{"contacts":[{}],"name":"Research Center of Biotechnology RAS"},"package":"Microbe.1.0","publicationDate":"2020-06-10T00:00:00.000","sampleIds":[{"label":"Sample name","value":"Methylocystis sp. FS"},{"db":"SRA","value":"SRS6830484"}],"status":{"status":"live","when":"2020-06-10T13:45:06.000"},"submissionDate":"2020-06-10T10:59:03.853"},"comments":"The annotation was added by the NCBI Prokaryotic Genome Annotation Pipeline (PGAP). Information about PGAP can be found here: https://www.ncbi.nlm.nih.gov/genome/annotation_prok/\nBacteria and source DNA available from Kravchenko I.,#INMI RAS","pairedAssembly":{"accession":"GCA_013350005.1","annotationName":"NCBI Prokaryotic Genome Annotation Pipeline (PGAP)","status":"current"},"refseqCategory":"representative genome","releaseDate":"2020-06-16","sequencingTech":"Illumina HiSeq","submitter":"Research Center of Biotechnology RAS"},"assemblyStats":{"contigL50":6,"contigN50":231589,"gcCount":"2412433","gcPercent":62.5,"genomeCoverage":"540.0x","numberOfComponentSequences":64,"numberOfContigs":65,"numberOfScaffolds":64,"scaffoldL50":6,"scaffoldN50":231589,"totalSequenceLength":"3853673","totalUngappedLength":"3853584"},"averageNucleotideIdentity":{"bestAniMatch":{"ani":94.46,"assembly":"GCA_003722355.1","assemblyCoverage":78.95,"category":"type","organismName":"Methylocystis hirsuta","typeAssemblyCoverage":72.23},"category":"type","comment":"Assembly is the type_strain, mismatch is within genus and expected","matchStatus":"below_threshold_mismatch","submittedOrganism":"Methylocystis silviterrae","submittedSpecies":"Methylocystis silviterrae","taxonomyCheckStatus":"OK"},"checkmInfo":{"checkmMarkerSet":"Methylocystis","checkmMarkerSetRank":"genus","checkmSpeciesTaxId":2743612,"checkmVersion":"v1.2.2","completeness":95.6,"completenessPercentile":100.0,"contamination":4.09},"currentAccession":"GCF_013350005.1","organism":{"infraspecificNames":{"strain":"FS"},"organismName":"Methylocystis silviterrae","taxId":2743612},"pairedAccession":"GCA_013350005.1","sourceDatabase":"SOURCE_DATABASE_REFSEQ","typeMaterial":{"typeDisplayText":"assembly from type material","typeLabel":"TYPE_MATERIAL"},"wgsInfo":{"masterWgsUrl":"https://www.ncbi.nlm.nih.gov/nuccore/JABVWW000000000.1","wgsContigsUrl":"https://www.ncbi.nlm.nih.gov/Traces/wgs/JABVWW01","wgsProjectAccession":"JABVWW01"}}
{"accession":"GCF_013372285.1","annotationInfo":{"method":"Best-placed reference protein set; GeneMarkS-2+","name":"NCBI Prokaryotic Genome Annotation Pipeline (PGAP)","pipeline":"NCBI Prokaryotic Genome Annotation Pipeline (PGAP)","provider":"NCBI RefSeq","releaseDate":"2023-04-28","softwareVersion":"6.5","stats":{"geneCounts":{"nonCoding":100,"proteinCoding":3651,"pseudogene":27,"total":3778}}},"assemblyInfo":{"assemblyLevel":"Complete Genome","assemblyMethod":"CLC Genomics Workbench v. 11.0.0; SPAdes v. 3.13.0","assemblyName":"ASM1337228v1","assemblyStatus":"current","assemblyType":"haploid","bioprojectAccession":"PRJNA622482","bioprojectLineage":[{"bioprojects":[{"accession":"PRJNA622482","title":"Psychrophilic and psychrotolerant Gammaproteobacteria of the the Russian Far East."}]}],"biosample":{"accession":"SAMN14517806","attributes":[{"name":"strain","value":"MPKMM3633"},{"name":"isolation_source","value":"coastal sea-ice sample at a depth of 0.8 m"},{"name":"collection_date","value":"2001-03"},{"name":"geo_loc_name","value":"Russia: Amursky Bay, Sea of Japan"},{"name":"sample_type","value":"Strain"},{"name":"collected_by","value":"Romanenko L.A."},{"name":"note","value":"Collection of Marine Microorganisms (KMM), Pacific Institute of Bioorganic Chemistry, Vladivostok, Russia"},{"name":"type-material","value":"type strain of Marinomonas primoryensis"}],"bioprojects":[{"accession":"PRJNA622482"}],"description":{"organism":{"organismName":"Marinomonas primoryensis","taxId":178399},"title":"Microbe sample from Marinomonas primoryensis"},"lastUpdated":"2022-02-27T04:18:58.430","models":["Microbe, viral or environmental"],"owner":{"contacts":[{}],"name":"N.F.Gamaleya National Research Center for Epidemiology and Microbiology"},"package":"Microbe.1.0","publicationDate":"2020-04-01T00:00:00.000","sampleIds":[{"label":"Sample name","value":"KMM 3633T"},{"db":"SRA","value":"SRS6411568"}],"status":{"status":"live","when":"2020-04-01T10:41:03.268"},"submissionDate":"2020-04-01T10:41:03.266"},"pairedAssembly":{"accession":"GCA_013372285.1","annotationName":"Annotation submitted by N.F.Gamaleya National Research Center for Epidemiology and Microbiology","status":"current"},"refseqCategory":"representative genome","releaseDate":"2020-06-24","sequencingTech":"Illumina MiSeq; Oxford Nanopore MiniION","submitter":"N.F.Gamaleya National Research Center for Epidemiology and Microbiology"},"assemblyStats":{"contigL50":1,"contigN50":4068722,"gcCount":"1764274","gcPercent":43.5,"genomeCoverage":"200.0x","numberOfComponentSequences":1,"numberOfContigs":1,"numberOfScaffolds":1,"scaffoldL50":1,"scaffoldN50":4068722,"totalNumberOfChromosomes":1,"totalSequenceLength":"4068722","totalUngappedLength":"4068722"},"averageNucleotideIdentity":{"bestAniMatch":{"ani":93.25,"assembly":"GCA_024435075.2","assemblyCoverage":78.34,"category":"type","organismName":"Marinomonas maritima","typeAssemblyCoverage":81.18},"category":"type","comment":"Assembly is the type_strain, mismatch is within genus and expected","matchStatus":"below_threshold_mismatch","submittedOrganism":"Marinomonas primoryensis","submittedSpecies":"Marinomonas primoryensis","taxonomyCheckStatus":"OK"},"checkmInfo":{"checkmMarkerSet":"Marinomonas","checkmMarkerSetRank":"genus","checkmSpeciesTaxId":178399,"checkmVersion":"v1.2.2","completeness":95.61,"completenessPercentile":100.0,"contamination":1.54},"currentAccession":"GCF_013372285.1","organism":{"infraspecificNames":{"strain":"MPKMM3633"},"organismName":"Marinomonas primoryensis","taxId":178399},"pairedAccession":"GCA_013372285.1","sourceDatabase":"SOURCE_DATABASE_REFSEQ","typeMaterial":{"typeDisplayText":"assembly from type material","typeLabel":"TYPE_MATERIAL"}}
{"accession":"GCF_013389765.1","annotationInfo":{"method":"Best-placed reference protein set; GeneMarkS-2+","name":"NCBI Prokaryotic Genome Annotation Pipeline (PGAP)","pipeline":"NCBI Prokaryotic Genome Annotation Pipeline (PGAP)","provider":"NCBI RefSeq","releaseDate":"2023-05-06","softwareVersion":"6.5","stats":{"geneCounts":{"nonCoding":66,"proteinCoding":6226,"pseudogene":86,"total":6378}}},"assemblyInfo":{"assemblyLevel":"Complete Genome","assemblyMethod":"Flye v. 2.7","assemblyName":"ASM1338976v1","assemblyStatus":"current","assemblyType":"haploid","bioprojectAccession":"PRJNA642908","bioprojectLineage":[{"bioprojects":[{"accession":"PRJNA642908","title":"Micromonospora carbonacea strain:aurantiaca Genome sequencing"}]}],"biosample":{"accession":"SAMN15401677","attributes":[{"name":"strain","value":"aurantiaca"},{"name":"isolation_source","value":"soil"},{"name":"collection_date","value":"1965"},{"name":"geo_loc_name","value":"USA: Olean, NY"},{"name":"sample_type","value":"cell culture"},{"name":"culture_collection","value":"NRRL:2997"}],"description":{"organism":{"organismName":"Micromonospora carbonacea","taxId":47853},"title":"Microbe sample from Micromonospora carbonacea"},"lastUpdated":"2020-07-07T16:53:15.377","models":["Microbe, viral or environmental"],"owner":{"contacts":[{}],"name":"Vanderbilt University"},"package":"Microbe.1.0","publicationDate":"2020-06-29T00:00:00.000","sampleIds":[{"label":"Sample name","value":"MC2997"},{"db":"SRA","value":"SRS6962677"}],"status":{"status":"live","when":"2020-06-29T19:45:06.880"},"submissionDate":"2020-06-29T19:45:06.880"},"comments":"The annotation was added by the NCBI Prokaryotic Genome Annotation Pipeline (PGAP). Information about PGAP can be found here: https://www.ncbi.nlm.nih.gov/genome/annotation_prok/\nBacteria and source DNA available from Brian O. Bachmann, Vanderbilt University","pairedAssembly":{"accession":"GCA_013389765.1","annotationName":"NCBI Prokaryotic Genome Annotation Pipeline (PGAP)","status":"current"},"refseqCategory":"representative genome","releaseDate":"2020-07-06","sequencingTech":"Oxford Nanopore MiniION; Illumina NovaSeq","submitter":"Vanderbilt University"},"assemblyStats":{"contigL50":1,"contigN50":7528335,"gcCount":"5569983","gcPercent":74.0,"genomeCoverage":"60.0x","numberOfComponentSequences":1,"numberOfContigs":1,"numberOfScaffolds":1,"scaffoldL50":1,"scaffoldN50":7528335,"totalNumberOfChromosomes":1,"totalSequenceLength":"7528335","totalUngappedLength":"7528335"},"averageNucleotideIdentity":{"bestAniMatch":{"ani":99.99,"assembly":"GCA_014205165.1","assemblyCoverage":100.0,"category":"type","organismName":"Micromonospora carbonacea","typeAssemblyCoverage":100.0},"category":"type","comment":"na","matchStatus":"species_match","submittedAniMatch":{"ani":99.99,"assembly":"GCA_014205165.1","assemblyCoverage":100.0,"category":"type","organismName":"Micromonospora carbonacea","typeAssemblyCoverage":100.0},"submittedOrganism":"Micromonospora carbonacea","submittedSpecies":"Micromonospora carbonacea","taxonomyCheckStatus":"OK"},"checkmInfo":{"checkmMarkerSet":"Micromonospora","checkmMarkerSetRank":"genus","checkmSpeciesTaxId":47853,"checkmVersion":"v1.2.2","completeness":97.21,"completenessPercentile":100.0,"contamination":5.49},"currentAccession":"GCF_013389765.1","organism":{"infraspecificNames":{"strain":"aurantiaca"},"organismName":"Micromonospora carbonacea","taxId":47853},"pairedAccession":"GCA_013389765.1","sourceDatabase":"SOURCE_DATABASE_REFSEQ","typeMaterial":{"typeDisplayText":"assembly from type material","typeLabel":"TYPE_MATERIAL"}}
{"accession":"GCF_013407955.1","annotationInfo":{"method":"Best-placed reference protein set; GeneMarkS-2+","name":"NCBI Prokaryotic Genome Annotation Pipeline (PGAP)","pipeline":"NCBI Prokaryotic Genome Annotation Pipeline (PGAP)","provider":"NCBI RefSeq","releaseDate":"2023-09-30","softwareVersion":"6.6","stats":{"geneCounts":{"nonCoding":53,"proteinCoding":6873,"pseudogene":42,"total":6968}}},"assemblyInfo":{"assemblyLevel":"Contig","assemblyMethod":"HGAP v. smrtlink/7.0.1.66768, HGAP 4 (0.2.1)","assemblyName":"ASM1340795v1","assemblyStatus":"current","assemblyType":"haploid","bioprojectAccession":"PRJNA347145","bioprojectLineage":[{"bioprojects":[{"accession":"PRJNA347145","title":"Microlunatus parietis DSM 22083 genome sequencing"}]}],"biosample":{"accession":"SAMN05878279","attributes":[{"name":"strain","value":"DSM 22083"},{"name":"collection_date","value":"missing"},{"name":"isol_growth_condt","value":"missing"},{"name":"ref_biomaterial","value":"missing"},{"name":"env_local_scale","value":"missing"},{"name":"env_medium","value":"missing"},{"name":"env_broad_scale","value":"missing"},{"name":"num_replicons","value":"missing"},{"name":"host","value":"not applicable"},{"name":"geo_loc_name","value":"Germany: Berlin"},{"name":"lat_lon","value":"52.52 N 13.4 E"},{"name":"isolation_source","value":"missing"},{"name":"type-material","value":"type strain of Microlunatus parietis"},{"name":"culture_collection","value":"DSM:22083"}],"bioprojects":[{"accession":"PRJNA347145"}],"description":{"comment":"Keywords: GSC:MIxS;MIGS:6.0","organism":{"organismName":"Microlunatus parietis","taxId":682979},"title":"Microlunatus parietis DSM 22083"},"lastUpdated":"2020-07-08T13:27:44.310","models":["MIGS.ba"],"owner":{"name":"DOE Joint Genome Institute"},"package":"MIGS.ba.6.0","publicationDate":"2016-10-07T00:00:00.000","sampleIds":[{"db":"SRA","value":"SRS6122912"},{"db":"DOE Joint Genome Institute","value":"Gp0126986"}],"status":{"status":"live","when":"2016-10-07T05:32:33.451"},"submissionDate":"2016-10-07T05:32:33.450"},"pairedAssembly":{"accession":"GCA_013407955.1","annotationName":"Annotation submitted by DOE Joint Genome Institute","status":"current"},"refseqCategory":"representative genome","releaseDate":"2020-07-13","sequencingTech":"PacBio","submitter":"DOE Joint Genome Institute"},"assemblyStats":{"contigL50":1,"contigN50":7240126,"gcCount":"5057308","gcPercent":70.0,"genomeCoverage":"806.0x","numberOfComponentSequences":1,"numberOfContigs":1,"totalSequenceLength":"7240126","totalUngappedLength":"7240126"},"averageNucleotideIdentity":{"bestAniMatch":{"ani":84.5,"assembly":"GCA_009299835.1","assemblyCoverage":44.32,"category":"type","organismName":"Microlunatus speluncae","typeAssemblyCoverage":47.27},"category":"type","comment":"Assembly is the type_strain, mismatch is within genus and expected","matchStatus":"below_threshold_mismatch","submittedOrganism":"Microlunatus parietis","submittedSpecies":"Microlunatus parietis","taxonomyCheckStatus":"OK"},"checkmInfo":{"checkmMarkerSet":"Propionibacteriaceae","checkmMarkerSetRank":"family","checkmSpeciesTaxId":682979,"checkmVersion":"v1.2.2","completeness":93.28,"completenessPercentile":100.0,"contamination":8.36},"currentAccession":"GCF_013407955.1","organism":{"infraspecificNames":{"strain":"DSM 22083"},"organismName":"Microlunatus parietis","taxId":682979},"pairedAccession":"GCA_013407955.1","sourceDatabase":"SOURCE_DATABASE_REFSEQ","typeMaterial":{"typeDisplayText":"assembly from type material","typeLabel":"TYPE_MATERIAL"},"wgsInfo":{"masterWgsUrl":"https://www.ncbi.nlm.nih.gov/nuccore/JACCBU000000000.1","wgsContigsUrl":"https://www.ncbi.nlm.nih.gov/Traces/wgs/JACCBU01","wgsProjectAccession":"JACCBU01"}}
{"accession":"GCF_013409745.1","annotationInfo":{"method":"Best-placed reference protein set; GeneMarkS-2+","name":"NCBI Prokaryotic Genome Annotation Pipeline (PGAP)","pipeline":"NCBI Prokaryotic Genome Annotation Pipeline (PGAP)","provider":"NCBI RefSeq","releaseDate":"2023-05-06","softwareVersion":"6.5","stats":{"geneCounts":{"nonCoding":53,"proteinCoding":2588,"pseudogene":223,"total":2864}}},"assemblyInfo":{"assemblyLevel":"Contig","assemblyMethod":"HGAP v. smrtlink/7.0.1.66768, HGAP 4 (0.2.1)","assemblyName":"ASM1340974v1","assemblyStatus":"current","assemblyType":"haploid","bioprojectAccession":"PRJNA347132","bioprojectLineage":[{"bioprojects":[{"accession":"PRJNA347132","title":"Microbacterium pseudoresistens DSM 22185 genome sequencing"}]}],"biosample":{"accession":"SAMN05877827","attributes":[{"name":"strain","value":"DSM 22185"},{"name":"collection_date","value":"missing"},{"name":"isol_growth_condt","value":"missing"},{"name":"ref_biomaterial","value":"missing"},{"name":"env_local_scale","value":"missing"},{"name":"env_medium","value":"missing"},{"name":"env_broad_scale","value":"missing"},{"name":"num_replicons","value":"missing"},{"name":"host","value":"not applicable"},{"name":"geo_loc_name","value":"Taiwan"},{"name":"lat_lon","value":"23.75298511 N 120.9498753 E"},{"name":"isolation_source","value":"missing"},{"name":"type-material","value":"type strain of Microbacterium pseudoresistens"},{"name":"culture_collection","value":"DSM:22185"}],"bioprojects":[{"accession":"PRJNA347132"}],"description":{"comment":"Keywords: GSC:MIxS;MIGS:6.0","organism":{"organismName":"Microbacterium pseudoresistens","taxId":640634},"title":"Microbacterium pseudoresistens DSM 22185"},"lastUpdated":"2020-07-08T13:25:41.877","models":["MIGS.ba"],"owner":{"name":"DOE Joint Genome Institute"},"package":"MIGS.ba.6.0","publicationDate":"2016-10-07T00:00:00.000","sampleIds":[{"db":"SRA","value":"SRS6122913"},{"db":"DOE Joint Genome Institute","value":"Gp0126973"}],"status":{"status":"live","when":"2016-10-07T05:19:11.003"},"submissionDate":"2016-10-07T05:19:11.000"},"pairedAssembly":{"accession":"GCA_013409745.1","annotationName":"Annotation submitted by DOE Joint Genome Institute","status":"current"},"refseqCategory":"representative genome","releaseDate":"2020-07-13","sequencingTech":"PacBio","submitter":"DOE Joint Genome Institute"},"assemblyStats":{"contigL50":1,"contigN50":2914491,"gcCount":"2008980","gcPercent":69.0,"genomeCoverage":"1376.0x","numberOfComponentSequences":1,"numberOfContigs":1,"totalSequenceLength":"2914491","totalUngappedLength":"2914491"},"averageNucleotideIdentity":{"bestAniMatch":{"ani":85.42,"assembly":"GCA_001313345.1","assemblyCoverage":12.87,"category":"suspected_type","organismName":"Microbacterium xylanilyticum","typeAssemblyCoverage":14.65},"category":"type","comment":"Assembly is the type_strain, mismatch is within genus and expected","matchStatus":"below_threshold_mismatch","submittedOrganism":"Microbacterium pseudoresistens","submittedSpecies":"Microbacterium pseudoresistens","taxonomyCheckStatus":"OK"},"checkmInfo":{"checkmMarkerSet":"Microbacterium","checkmMarkerSetRank":"genus","checkmSpeciesTaxId":640634,"checkmVersion":"v1.2.2","completeness":81.69,"completenessPercentile":100.0,"contamination":0.8},"currentAccession":"GCF_013409745.1","organism":{"infraspecificNames":{"strain":"DSM 22185"},"organismName":"Microbacterium pseudoresistens","taxId":640634},"pairedAccession":"GCA_013409745.1","sourceDatabase":"SOURCE_DATABASE_REFSEQ","typeMaterial":{"typeDisplayText":"assembly from type material","typeLabel":"TYPE_MATERIAL"},"wgsInfo":{"masterWgsUrl":"https://www.ncbi.nlm.nih.gov/nuccore/JACCBH000000000.1","wgsContigsUrl":"https://www.ncbi.nlm.nih.gov/Traces/wgs/JACCBH01","wgsProjectAccession":"JACCBH01"}}
{"accession":"GCF_013409785.1","annotationInfo":{"method":"Best-placed reference protein set; GeneMarkS-2+","name":"NCBI Prokaryotic Genome Annotation Pipeline (PGAP)","pipeline":"NCBI Prokaryotic Genome Annotation Pipeline (PGAP)","provider":"NCBI RefSeq","releaseDate":"2023-05-06","softwareVersion":"6.5","stats":{"geneCounts":{"nonCoding":55,"proteinCoding":3277,"pseudogene":326,"total":3658}}},"assemblyInfo":{"assemblyLevel":"Contig","assemblyMethod":"HGAP v. smrtlink/7.0.1.66768, HGAP 4 (0.2.1)","assemblyName":"ASM1340978v1","assemblyStatus":"current","assemblyType":"haploid","bioprojectAccession":"PRJNA347121","bioprojectLineage":[{"bioprojects":[{"accession":"PRJNA347121","title":"Microbacterium immunditiarum DSM 24662 genome sequencing"}]}],"biosample":{"accession":"SAMN05878372","attributes":[{"name":"strain","value":"DSM 24662"},{"name":"collection_date","value":"missing"},{"name":"isol_growth_condt","value":"missing"},{"name":"ref_biomaterial","value":"missing"},{"name":"env_local_scale","value":"missing"},{"name":"env_medium","value":"missing"},{"name":"env_broad_scale","value":"missing"},{"name":"num_replicons","value":"missing"},{"name":"host","value":"not applicable"},{"name":"geo_loc_name","value":"missing"},{"name":"lat_lon","value":"missing"},{"name":"isolation_source","value":"missing"},{"name":"culture_collection","value":"DSM:24662"},{"name":"type-material","value":"type strain of Microbacterium immunditiarum"}],"bioprojects":[{"accession":"PRJNA347121"}],"description":{"comment":"Keywords: GSC:MIxS;MIGS:6.0","organism":{"organismName":"Microbacterium immunditiarum","taxId":337480},"title":"Microbacterium immunditiarum DSM 24662"},"lastUpdated":"2020-10-11T02:34:17.396","models":["MIGS.ba"],"owner":{"name":"DOE Joint Genome Institute"},"package":"MIGS.ba.6.0","publicationDate":"2016-10-07T00:00:00.000","sampleIds":[{"db":"SRA","value":"SRS5699787"},{"db":"DOE Joint Genome Institute","value":"Gp0126962"}],"status":{"status":"live","when":"2016-10-07T05:34:26.713"},"submissionDate":"2016-10-07T05:34:26.710"},"pairedAssembly":{"accession":"GCA_013409785.1","annotationName":"Annotation submitted by DOE Joint Genome Institute","status":"current"},"refseqCategory":"representative genome","releaseDate":"2020-07-13","sequencingTech":"PacBio","submitter":"DOE Joint Genome Institute"},"assemblyStats":{"contigL50":1,"contigN50":3906867,"gcCount":"2734190","gcPercent":70.0,"genomeCoverage":"736.0x","numberOfComponentSequences":1,"numberOfContigs":1,"totalSequenceLength":"3906867","totalUngappedLength":"3906867"},"averageNucleotideIdentity":{"bestAniMatch":{"ani":83.44,"assembly":"GCA_015278255.1","assemblyCoverage":26.32,"category":"type","organismName":"Microbacterium hibisci","typeAssemblyCoverage":25.91},"category":"type","comment":"Assembly is the type_strain, mismatch is within genus and expected","matchStatus":"below_threshold_mismatch","submittedOrganism":"Microbacterium immunditiarum","submittedSpecies":"Microbacterium immunditiarum","taxonomyCheckStatus":"OK"},"checkmInfo":{"checkmMarkerSet":"Microbacterium","checkmMarkerSetRank":"genus","checkmSpeciesTaxId":337480,"checkmVersion":"v1.2.2","completeness":80.27,"completenessPercentile":100.0,"contamination":3.15},"currentAccession":"GCF_013409785.1","organism":{"infraspecificNames":{"strain":"DSM 24662"},"organismName":"Microbacterium immunditiarum","taxId":337480},"pairedAccession":"GCA_013409785.1","sourceDatabase":"SOURCE_DATABASE_REFSEQ","typeMaterial":{"typeDisplayText":"assembly from type material","typeLabel":"TYPE_MATERIAL"},"wgsInfo":{"masterWgsUrl":"https://www.ncbi.nlm.nih.gov/nuccore/JACCBV000000000.1","wgsContigsUrl":"https://www.ncbi.nlm.nih.gov/Traces/wgs/JACCBV01","wgsProjectAccession":"JACCBV01"}}
{"accession":"GCF_013410645.1","annotationInfo":{"method":"Best-placed reference protein set; GeneMarkS-2+","name":"NCBI Prokaryotic Genome Annotation Pipeline (PGAP)","pipeline":"NCBI Prokaryotic Genome Annotation Pipeline (PGAP)","provider":"NCBI RefSeq","releaseDate":"2023-05-06","softwareVersion":"6.5","stats":{"geneCounts":{"nonCoding":67,"proteinCoding":5681,"pseudogene":429,"total":6177}}},"assemblyInfo":{"assemblyLevel":"Contig","assemblyMethod":"HGAP v. smrtlink/7.0.1.66768, HGAP 4 (0.2.1)","assemblyName":"ASM1341064v1","assemblyStatus":"current","assemblyType":"haploid","bioprojectAccession":"PRJNA632285","bioprojectLineage":[{"bioprojects":[{"accession":"PRJNA632285","title":"Micromonospora jinlongensis DSM 45876 genome sequencing"}]}],"biosample":{"accession":"SAMN14908532","attributes":[{"name":"strain","value":"DSM 45876"},{"name":"collection_date","value":"missing"},{"name":"isol_growth_condt","value":"missing"},{"name":"ref_biomaterial","value":"missing"},{"name":"env_local_scale","value":"missing"},{"name":"env_medium","value":"missing"},{"name":"env_broad_scale","value":"missing"},{"name":"num_replicons","value":"missing"},{"name":"host","value":"not applicable"},{"name":"geo_loc_name","value":"missing"},{"name":"lat_lon","value":"missing"},{"name":"isolation_source","value":"missing"},{"name":"type-material","value":"type strain of Micromonospora jinlongensis"},{"name":"culture_collection","value":"DSM:45876"}],"bioprojects":[{"accession":"PRJNA632285"}],"description":{"comment":"Keywords: GSC:MIxS;MIGS:6.0","organism":{"organismName":"Micromonospora jinlongensis","taxId":1287877},"title":"Micromonospora jinlongensis DSM 45876"},"lastUpdated":"2020-07-10T08:18:52.974","models":["MIGS.ba"],"owner":{"name":"DOE Joint Genome Institute"},"package":"MIGS.ba.6.0","publicationDate":"2020-05-12T00:00:00.000","sampleIds":[{"db":"SRA","value":"SRS6956301"},{"db":"DOE Joint Genome Institute","value":"Gp0456053"}],"status":{"status":"live","when":"2020-05-12T22:03:26.188"},"submissionDate":"2020-05-12T22:03:26.186"},"pairedAssembly":{"accession":"GCA_013410645.1","annotationName":"Annotation submitted by DOE Joint Genome Institute","status":"current"},"refseqCategory":"representative genome","releaseDate":"2020-07-13","sequencingTech":"PacBio","submitter":"DOE Joint Genome Institute"},"assemblyStats":{"contigL50":1,"contigN50":6825366,"gcCount":"4867094","gcPercent":71.5,"genomeCoverage":"140.0x","numberOfComponentSequences":1,"numberOfContigs":1,"totalSequenceLength":"6825366","totalUngappedLength":"6825366"},"averageNucleotideIdentity":{"bestAniMatch":{"ani":96.44,"assembly":"GCA_900090275.1","assemblyCoverage":88.42,"category":"type","organismName":"Micromonospora zamorensis","typeAssemblyCoverage":85.05},"category":"type","comment":"Assembly is the type_strain, mismatch is within genus and expected","matchStatus":"mismatch","submittedOrganism":"Micromonospora jinlongensis","submittedSpecies":"Micromonospora jinlongensis","taxonomyCheckStatus":"OK"},"checkmInfo":{"checkmMarkerSet":"Micromonospora","checkmMarkerSetRank":"genus","checkmSpeciesTaxId":1287877,"checkmVersion":"v1.2.2","completeness":86.23,"completenessPercentile":100.0,"contamination":1.86},"currentAccession":"GCF_013410645.1","organism":{"infraspecificNames":{"strain":"DSM 45876"},"organismName":"Micromonospora jinlongensis","taxId":1287877},"pairedAccession":"GCA_013410645.1","sourceDatabase":"SOURCE_DATABASE_REFSEQ","typeMaterial":{"typeDisplayText":"assembly from type material","typeLabel":"TYPE_MATERIAL"},"wgsInfo":{"masterWgsUrl":"https://www.ncbi.nlm.nih.gov/nuccore/JACCHK000000000.1","wgsContigsUrl":"https://www.ncbi.nlm.nih.gov/Traces/wgs/JACCHK01","wgsProjectAccession":"JACCHK01"}}
{"accession":"GCF_013414345.1","annotationInfo":{"method":"Best-placed reference protein set; GeneMarkS-2+","name":"NCBI Prokaryotic Genome Annotation Pipeline (PGAP)","pipeline":"NCBI Prokaryotic Genome Annotation Pipeline (PGAP)","provider":"NCBI RefSeq","releaseDate":"2023-06-04","softwareVersion":"6.5","stats":{"geneCounts":{"nonCoding":52,"proteinCoding":2434,"pseudogene":43,"total":2529}}},"assemblyInfo":{"assemblyLevel":"Complete Genome","assemblyMethod":"HGAP v. 4","assemblyName":"ASM1341434v1","assemblyStatus":"current","assemblyType":"haploid","bioprojectAccession":"PRJNA638368","bioprojectLineage":[{"bioprojects":[{"accession":"PRJNA638368","title":"Microcella indica strain:CTD02-10-2 Genome sequencing"}]}],"biosample":{"accession":"SAMN15187291","attributes":[{"name":"strain","value":"CTD02-10-2"},{"name":"isolation_source","value":"seawater"},{"name":"collection_date","value":"2018-01"},{"name":"geo_loc_name","value":"Indian Ocean"},{"name":"sample_type","value":"cell culture"},{"name":"lat_lon","value":"missing"},{"name":"type-material","value":"type strain of Chryseoglobus indicus"}],"description":{"organism":{"organismName":"Microcella indica","taxId":2750620},"title":"Microbe sample from Microcella indica"},"lastUpdated":"2023-06-01T21:06:58.933","models":["Microbe, viral or environmental"],"owner":{"contacts":[{}],"name":"Third Institute Of Oceanography,MNR"},"package":"Microbe.1.0","publicationDate":"2020-06-09T00:00:00.000","sampleIds":[{"label":"Sample name","value":"CTD02-10-2"},{"db":"SRA","value":"SRS6846294"}],"status":{"status":"live","when":"2020-06-09T12:02:02.934"},"submissionDate":"2020-06-09T12:02:02.933"},"pairedAssembly":{"accession":"GCA_013414345.1","status":"current"},"refseqCategory":"representative genome","releaseDate":"2020-07-14","sequencingTech":"PacBio Sequel","submitter":"Third Institute Of Oceanography,MNR"},"assemblyStats":{"contigL50":1,"contigN50":2585348,"gcCount":"1799590","gcPercent":69.5,"genomeCoverage":"691.0x","numberOfComponentSequences":1,"numberOfContigs":1,"numberOfScaffolds":1,"scaffoldL50":1,"scaffoldN50":2585348,"totalNumberOfChromosomes":1,"totalSequenceLength":"2585348","totalUngappedLength":"2585348"},"averageNucleotideIdentity":{"bestAniMatch":{"ani":93.57,"assembly":"GCA_009371975.2","assemblyCoverage":83.4,"category":"type","organismName":"Microcella pacifica","typeAssemblyCoverage":79.23},"category":"type","comment":"Assembly is the type_strain, mismatch is within genus and expected","matchStatus":"below_threshold_mismatch","submittedOrganism":"Microcella indica","submittedSpecies":"Microcella indica","taxonomyCheckStatus":"OK"},"checkmInfo":{"checkmMarkerSet":"Microbacteriaceae","checkmMarkerSetRank":"family","checkmSpeciesTaxId":2750620,"checkmVersion":"v1.2.2","completeness":98.26,"completenessPercentile":100.0,"contamination":1.05},"currentAccession":"GCF_013414345.1","organism":{"infraspecificNames":{"strain":"CTD02-10-2"},"organismName":"Microcella indica","taxId":2750620},"pairedAccession":"GCA_013414345.1","sourceDatabase":"SOURCE_DATABASE_REFSEQ","typeMaterial":{"typeDisplayText":"assembly from type material","typeLabel":"TYPE_MATERIAL"}}
{"accession":"GCF_013520865.1","annotationInfo":{"method":"Best-placed reference protein set; GeneMarkS-2+","name":"NCBI Prokaryotic Genome Annotation Pipeline (PGAP)","pipeline":"NCBI Prokaryotic Genome Annotation Pipeline (PGAP)","provider":"NCBI RefSeq","releaseDate":"2023-05-06","softwareVersion":"6.5","stats":{"geneCounts":{"nonCoding":86,"proteinCoding":4879,"pseudogene":147,"total":5112}}},"assemblyInfo":{"assemblyLevel":"Contig","assemblyMethod":"SPAdes v. 3.10","assemblyName":"ASM1352086v1","assemblyStatus":"current","assemblyType":"haploid","bioprojectAccession":"PRJNA646450","bioprojectLineage":[{"bioprojects":[{"accession":"PRJNA646450","title":"Microvirga mediterraneensis strain:Marseille-Q2068 Genome sequencing and assembly"}]}],"biosample":{"accession":"SAMN15543017","attributes":[{"name":"strain","value":"Marseille-Q2068"},{"name":"host","value":"Homo sapiens"},{"name":"collection_date","value":"2019"},{"name":"geo_loc_name","value":"France:Marseille"},{"name":"sample_type","value":"skin swab"},{"name":"type-material","value":"type strain of Microvirga mediterraneensis"}],"description":{"organism":{"organismName":"Microvirga mediterraneensis","taxId":2754695},"title":"Microbe sample from Microvirga mediterraneensis"},"lastUpdated":"2021-01-16T21:05:10.394","models":["Microbe, viral or environmental"],"owner":{"contacts":[{}],"name":"IHU - Mediterranee Infection"},"package":"Microbe.1.0","publicationDate":"2020-07-21T00:00:00.000","sampleIds":[{"label":"Sample name","value":"Microvirga mediterraneensis Marseille-Q2068"}],"status":{"status":"live","when":"2020-07-21T14:53:11.523"},"submissionDate":"2020-07-15T10:31:08.410"},"comments":"The annotation was added by the NCBI Prokaryotic Genome Annotation Pipeline (PGAP). Information about PGAP can be found here: https://www.ncbi.nlm.nih.gov/genome/annotation_prok/\nBacteria and source DNA available from MEPHI, IHU - Mediterranee Infection, 19-21 Boulevard Jean Moulin, 13005 Marseille, France","pairedAssembly":{"accession":"GCA_013520865.1","annotationName":"NCBI Prokaryotic Genome Annotation Pipeline (PGAP)","status":"current"},"refseqCategory":"representative genome","releaseDate":"2020-07-23","sequencingTech":"Nanopore; Illumina","submitter":"IHU - Mediterranee Infection"},"assemblyStats":{"contigL50":1,"contigN50":4703417,"gcCount":"3413180","gcPercent":64.0,"genomeCoverage":"166.9x","numberOfComponentSequences":8,"numberOfContigs":8,"totalSequenceLength":"5347712","totalUngappedLength":"5347712"},"averageNucleotideIdentity":{"bestAniMatch":{"ani":90.43,"assembly":"GCA_034627025.1","assemblyCoverage":73.39,"category":"type","organismName":"Microvirga lotononidis","typeAssemblyCoverage":53.64},"category":"type","comment":"Assembly is the type_strain, mismatch is within genus and expected","matchStatus":"below_threshold_mismatch","submittedOrganism":"Microvirga mediterraneensis","submittedSpecies":"Microvirga mediterraneensis","taxonomyCheckStatus":"OK"},"checkmInfo":{"checkmMarkerSet":"Microvirga","checkmMarkerSetRank":"genus","checkmSpeciesTaxId":2754695,"checkmVersion":"v1.2.2","completeness":76.45,"completenessPercentile":100.0,"contamination":4.31},"currentAccession":"GCF_013520865.1","organism":{"infraspecificNames":{"strain":"Marseille-Q2068"},"organismName":"Microvirga mediterraneensis","taxId":2754695},"pairedAccession":"GCA_013520865.1","sourceDatabase":"SOURCE_DATABASE_REFSEQ","typeMaterial":{"typeDisplayText":"assembly from type material","typeLabel":"TYPE_MATERIAL"},"wgsInfo":{"masterWgsUrl":"https://www.ncbi.nlm.nih.gov/nuccore/JACDXJ000000000.1","wgsContigsUrl":"https://www.ncbi.nlm.nih.gov/Traces/wgs/JACDXJ01","wgsProjectAccession":"JACDXJ01"}}
{"accession":"GCF_013520985.1","annotationInfo":{"method":"Best-placed reference protein set; GeneMarkS-2+","name":"NCBI Prokaryotic Genome Annotation Pipeline (PGAP)","pipeline":"NCBI Prokaryotic Genome Annotation Pipeline (PGAP)","provider":"NCBI RefSeq","releaseDate":"2024-01-30","softwareVersion":"6.6","stats":{"geneCounts":{"nonCoding":61,"proteinCoding":6862,"pseudogene":193,"total":7116}}},"assemblyInfo":{"assemblyLevel":"Contig","assemblyMethod":"Velvet v. 1.2","assemblyName":"ASM1352098v1","assemblyStatus":"current","assemblyType":"haploid","bioprojectAccession":"PRJNA646714","bioprojectLineage":[{"bioprojects":[{"accession":"PRJNA646714","title":"Mesorhizobium neociceri strain:CCANP35 Genome sequencing and assembly"}]}],"biosample":{"accession":"SAMN15558287","attributes":[{"name":"strain","value":"CCANP35"},{"name":"host","value":"Cicer canariense"},{"name":"isolation_source","value":"root nodules"},{"name":"collection_date","value":"2011"},{"name":"geo_loc_name","value":"Spain: Canary Island"},{"name":"sample_type","value":"whole organism"},{"name":"type-material","value":"type strain of Mesorhizobium neociceri"}],"description":{"organism":{"organismName":"Mesorhizobium neociceri","taxId":1307853},"title":"Microbe sample from Mesorhizobium neociceri"},"lastUpdated":"2021-07-23T21:05:34.370","models":["Microbe, viral or environmental"],"owner":{"contacts":[{}],"name":"Universidad de Salamanca"},"package":"Microbe.1.0","publicationDate":"2020-07-17T00:00:00.000","sampleIds":[{"label":"Sample name","value":"Mesorhizobium novociceri CCANP35"}],"status":{"status":"live","when":"2020-07-17T08:32:05.505"},"submissionDate":"2020-07-16T12:22:03.423"},"comments":"The annotation was added by the NCBI Prokaryotic Genome Annotation Pipeline (PGAP). Information about PGAP can be found here: https://www.ncbi.nlm.nih.gov/genome/annotation_prok/","pairedAssembly":{"accession":"GCA_013520985.1","annotationName":"NCBI Prokaryotic Genome Annotation Pipeline (PGAP)","status":"current"},"refseqCategory":"representative genome","releaseDate":"2020-07-23","sequencingTech":"Illumina MiSeq","submitter":"Universidad de Salamanca"},"assemblyStats":{"contigL50":8,"contigN50":294534,"gcCount":"4547162","gcPercent":62.5,"genomeCoverage":"30.0x","numberOfComponentSequences":72,"numberOfContigs":72,"totalSequenceLength":"7290551","totalUngappedLength":"7290551"},"averageNucleotideIdentity":{"bestAniMatch":{"ani":91.83,"assembly":"GCA_016836705.1","assemblyCoverage":67.91,"category":"type","organismName":"Mesorhizobium caraganae","typeAssemblyCoverage":67.84},"category":"type","comment":"Assembly is the type_strain, mismatch is within genus and expected","matchStatus":"below_threshold_mismatch","submittedOrganism":"Mesorhizobium neociceri","submittedSpecies":"Mesorhizobium neociceri","taxonomyCheckStatus":"OK"},"checkmInfo":{"checkmMarkerSet":"Mesorhizobium","checkmMarkerSetRank":"genus","checkmSpeciesTaxId":1307853,"checkmVersion":"v1.2.2","completeness":99.74,"completenessPercentile":100.0,"contamination":1.23},"currentAccession":"GCF_013520985.1","organism":{"infraspecificNames":{"strain":"CCANP35"},"organismName":"Mesorhizobium neociceri","taxId":1307853},"pairedAccession":"GCA_013520985.1","sourceDatabase":"SOURCE_DATABASE_REFSEQ","typeMaterial":{"typeDisplayText":"assembly from type material","typeLabel":"TYPE_MATERIAL"},"wgsInfo":{"masterWgsUrl":"https://www.ncbi.nlm.nih.gov/nuccore/JACDTY000000000.1","wgsContigsUrl":"https://www.ncbi.nlm.nih.gov/Traces/wgs/JACDTY01","wgsProjectAccession":"JACDTY01"}}
{"accession":"GCF_013694245.2","annotationInfo":{"method":"Best-placed reference protein set; GeneMarkS-2+","name":"NCBI Prokaryotic Genome Annotation Pipeline (PGAP)","pipeline":"NCBI Prokaryotic Genome Annotation Pipeline (PGAP)","provider":"NCBI RefSeq","releaseDate":"2023-08-25","softwareVersion":"6.6","stats":{"geneCounts":{"nonCoding":76,"proteinCoding":5859,"pseudogene":108,"total":6043}}},"assemblyInfo":{"assemblyLevel":"Complete Genome","assemblyMethod":"Trycycler v. v0.5.0; Polypolish v. v0.5.0","assemblyName":"ASM1369424v2","assemblyStatus":"current","assemblyType":"haploid","bioprojectAccession":"PRJNA643671","bioprojectLineage":[{"bioprojects":[{"accession":"PRJNA643671","title":"Micromonospora ferruginea strain:28ISP2-46 Genome sequencing"}]}],"biosample":{"accession":"SAMN15423286","attributes":[{"name":"strain","value":"28ISP2-46"},{"name":"collection_date","value":"2015"},{"name":"env_broad_scale","value":"marine bathyal zone biome [ENVO:01000026]"},{"name":"env_local_scale","value":"environment associated with an aquatic invertebrate [ENVO:01001176]"},{"name":"env_medium","value":"environment associated with an aquatic invertebrate [ENVO:01001176]"},{"name":"geo_loc_name","value":"Atlantic Ocean"},{"name":"isol_growth_condt","value":"ISP2 with artificial seawater, 28 C"},{"name":"lat_lon","value":"5.63 N 26.96 W"},{"name":"num_replicons","value":"1"},{"name":"ref_biomaterial","value":"TBD"},{"name":"isolation_source","value":"A demosponge isolated at 971 m depth"},{"name":"type-material","value":"type strain of Micromonospora ferruginea"}],"bioprojects":[{"accession":"PRJNA643671"}],"description":{"comment":"Keywords: GSC:MIxS;MIGS:6.0","organism":{"organismName":"Micromonospora ferruginea","taxId":2749844},"title":"MIGS Cultured Bacterial/Archaeal sample from Micromonospora ferruginea"},"lastUpdated":"2021-12-20T21:05:07.453","models":["MIGS.ba","MIGS/MIMS/MIMARKS.miscellaneous"],"owner":{"contacts":[{}],"name":"University of Bristol"},"package":"MIGS.ba.miscellaneous.6.0","publicationDate":"2020-07-09T00:00:00.000","sampleIds":[{"label":"Sample name","value":"Micromonospora sp. 28ISP2-46T"}],"status":{"status":"live","when":"2020-07-09T10:42:48.545"},"submissionDate":"2020-07-02T05:19:05.160"},"comments":"The annotation was added by the NCBI Prokaryotic Genome Annotation Pipeline (PGAP). Information about PGAP can be found here: https://www.ncbi.nlm.nih.gov/genome/annotation_prok/\nBacteria and source DNA available from Paul Race, University of Bristol, BS8 1TD","pairedAssembly":{"accession":"GCA_013694245.2","annotationName":"NCBI Prokaryotic Genome Annotation Pipeline (PGAP)","status":"current"},"refseqCategory":"representative genome","releaseDate":"2023-08-24","sequencingTech":"Oxford Nanopore MinION; Illumina MiSeq","submitter":"University of Bristol"},"assemblyStats":{"contigL50":1,"contigN50":6701061,"gcCount":"4937999","gcPercent":73.5,"genomeCoverage":"290.0x","numberOfComponentSequences":1,"numberOfContigs":1,"numberOfScaffolds":1,"scaffoldL50":1,"scaffoldN50":6701061,"totalNumberOfChromosomes":1,"totalSequenceLength":"6701061","totalUngappedLength":"6701061"},"averageNucleotideIdentity":{"bestAniMatch":{"ani":93.5,"assembly":"GCA_900090105.1","assemblyCoverage":80.38,"category":"type","organismName":"Micromonospora humi","typeAssemblyCoverage":80.84},"category":"type","comment":"Assembly is the type_strain, mismatch is within genus and expected","matchStatus":"below_threshold_mismatch","submittedOrganism":"Micromonospora ferruginea","submittedSpecies":"Micromonospora ferruginea","taxonomyCheckStatus":"OK"},"checkmInfo":{"checkmMarkerSet":"Micromonospora","checkmMarkerSetRank":"genus","checkmSpeciesTaxId":2749844,"checkmVersion":"v1.2.2","completeness":96.26,"completenessPercentile":100.0,"contamination":2.06},"currentAccession":"GCF_013694245.2","organism":{"infraspecificNames":{"strain":"28ISP2-46"},"organismName":"Micromonospora ferruginea","taxId":2749844},"pairedAccession":"GCA_013694245.2","sourceDatabase":"SOURCE_DATABASE_REFSEQ","typeMaterial":{"typeDisplayText":"assembly from type material","typeLabel":"TYPE_MATERIAL"}}
{"accession":"GCF_013868415.1","annotationInfo":{"method":"Best-placed reference protein set; GeneMarkS-2+","name":"NCBI Prokaryotic Genome Annotation Pipeline (PGAP)","pipeline":"NCBI Prokaryotic Genome Annotation Pipeline (PGAP)","provider":"NCBI RefSeq","releaseDate":"2024-01-28","softwareVersion":"6.6","stats":{"geneCounts":{"nonCoding":79,"proteinCoding":2989,"pseudogene":18,"total":3086}}},"assemblyInfo":{"assemblyLevel":"Scaffold","assemblyMethod":"SOAPdenovo v. 2.3","assemblyName":"ASM1386841v1","assemblyStatus":"current","assemblyType":"haploid","bioprojectAccession":"PRJNA647819","bioprojectLineage":[{"bioprojects":[{"accession":"PRJNA647819","title":"Marinobacterium marinum strain:3-1745 Genome sequencing and assembly"}]}],"biosample":{"accession":"SAMN15590284","attributes":[{"name":"strain","value":"3-1745"},{"name":"host","value":"marine macroalgae"},{"name":"collection_date","value":"2019-05-01"},{"name":"geo_loc_name","value":"China"},{"name":"sample_type","value":"cell culture"},{"name":"type-material","value":"type strain of Marinobacterium marinum"}],"description":{"organism":{"organismName":"Marinobacterium marinum","taxId":2756129},"title":"Microbe sample from Marinobacterium marinum"},"lastUpdated":"2024-01-26T21:08:35.060","models":["Microbe, viral or environmental"],"owner":{"contacts":[{}],"name":"Shandong University at Weihai"},"package":"Microbe.1.0","publicationDate":"2020-07-22T00:00:00.000","sampleIds":[{"label":"Sample name","value":"3-1745"}],"status":{"status":"live","when":"2020-07-22T11:02:19.470"},"submissionDate":"2020-07-21T09:16:17.073"},"comments":"The annotation was added by the NCBI Prokaryotic Genome Annotation Pipeline (PGAP). Information about PGAP can be found here: https://www.ncbi.nlm.nih.gov/genome/annotation_prok/","pairedAssembly":{"accession":"GCA_013868415.1","annotationName":"NCBI Prokaryotic Genome Annotation Pipeline (PGAP)","status":"current"},"refseqCategory":"representative genome","releaseDate":"2020-07-28","sequencingTech":"Illumina","submitter":"Shandong University at Weihai"},"assemblyStats":{"contigL50":7,"contigN50":196986,"gcCount":"1849207","gcPercent":56.5,"genomeCoverage":"150.0x","numberOfComponentSequences":55,"numberOfContigs":59,"numberOfScaffolds":55,"scaffoldL50":7,"scaffoldN50":198158,"totalSequenceLength":"3279731","totalUngappedLength":"3279482"},"averageNucleotideIdentity":{"bestAniMatch":{"ani":82.14,"assembly":"GCA_019061305.1","assemblyCoverage":37.74,"category":"type","organismName":"Marinobacterium weihaiense","typeAssemblyCoverage":34.96},"category":"type","comment":"Assembly is the type_strain, mismatch is within genus and expected","matchStatus":"below_threshold_mismatch","submittedOrganism":"Marinobacterium marinum","submittedSpecies":"Marinobacterium marinum","taxonomyCheckStatus":"OK"},"checkmInfo":{"checkmMarkerSet":"Marinobacterium","checkmMarkerSetRank":"genus","checkmSpeciesTaxId":2756129,"checkmVersion":"v1.2.2","completeness":79.68,"completenessPercentile":100.0,"contamination":3.23},"currentAccession":"GCF_013868415.1","organism":{"infraspecificNames":{"strain":"3-1745"},"organismName":"Marinobacterium marinum","taxId":2756129},"pairedAccession":"GCA_013868415.1","sourceDatabase":"SOURCE_DATABASE_REFSEQ","typeMaterial":{"typeDisplayText":"assembly from type material","typeLabel":"TYPE_MATERIAL"},"wgsInfo":{"masterWgsUrl":"https://www.ncbi.nlm.nih.gov/nuccore/JACEMT000000000.1","wgsContigsUrl":"https://www.ncbi.nlm.nih.gov/Traces/wgs/JACEMT01","wgsProjectAccession":"JACEMT01"}}
{"accession":"GCF_014042165.1","annotationInfo":{"method":"Best-placed reference protein set; GeneMarkS-2+","name":"NCBI Prokaryotic Genome Annotation Pipeline (PGAP)","pipeline":"NCBI Prokaryotic Genome Annotation Pipeline (PGAP)","provider":"NCBI RefSeq","releaseDate":"2023-10-23","softwareVersion":"6.6","stats":{"geneCounts":{"nonCoding":41,"proteinCoding":2527,"pseudogene":8,"total":2576}}},"assemblyInfo":{"assemblyLevel":"Contig","assemblyMethod":"SOAPdenovo v. April-2019","assemblyName":"ASM1404216v1","assemblyStatus":"current","assemblyType":"haploid","bioprojectAccession":"PRJNA639917","bioprojectLineage":[{"bioprojects":[{"accession":"PRJNA639917","title":"Moheibacter lacus strain:BDHS18 Genome sequencing and assembly"}]}],"biosample":{"accession":"SAMN15293944","attributes":[{"name":"strain","value":"BDHS18"},{"name":"isolation_source","value":"sediment"},{"name":"collection_date","value":"2017-07-28"},{"name":"geo_loc_name","value":"China:Inner Mongolia"},{"name":"sample_type","value":"Pure culture"},{"name":"type-material","value":"type strain of Moheibacter lacus"}],"description":{"organism":{"organismName":"Moheibacter lacus","taxId":2745851},"title":"Microbe sample from Moheibacter lacus"},"lastUpdated":"2021-04-30T21:05:48.982","models":["Microbe, viral or environmental"],"owner":{"contacts":[{}],"name":"Shandong University at Weihai"},"package":"Microbe.1.0","publicationDate":"2020-06-17T00:00:00.000","sampleIds":[{"label":"Sample name","value":"BDHS18"}],"status":{"status":"live","when":"2020-06-17T14:42:55.979"},"submissionDate":"2020-06-17T03:47:08.060"},"comments":"The annotation was added by the NCBI Prokaryotic Genome Annotation Pipeline (PGAP). Information about PGAP can be found here: https://www.ncbi.nlm.nih.gov/genome/annotation_prok/","pairedAssembly":{"accession":"GCA_014042165.1","annotationName":"NCBI Prokaryotic Genome Annotation Pipeline (PGAP)","status":"current"},"refseqCategory":"representative genome","releaseDate":"2020-08-02","sequencingTech":"Illumina","submitter":"Shandong University at Weihai"},"assemblyStats":{"contigL50":1,"contigN50":1760045,"gcCount":"1023510","gcPercent":37.0,"genomeCoverage":"1315.0x","numberOfComponentSequences":13,"numberOfContigs":13,"totalSequenceLength":"2773868","totalUngappedLength":"2773868"},"averageNucleotideIdentity":{"bestAniMatch":{"ani":90.16,"assembly":"GCA_001747495.1","assemblyCoverage":0.28,"category":"suspected_type","organismName":"Cloacibacterium normanense","typeAssemblyCoverage":0.28},"category":"type","comment":"Assembly is the type_strain, no match is expected","matchStatus":"low_coverage","submittedOrganism":"Moheibacter lacus","submittedSpecies":"Moheibacter lacus","taxonomyCheckStatus":"OK"},"checkmInfo":{"checkmMarkerSet":"Flavobacteriales","checkmMarkerSetRank":"order","checkmSpeciesTaxId":2745851,"checkmVersion":"v1.2.2","completeness":99.5,"completenessPercentile":100.0,"contamination":0.5},"currentAccession":"GCF_014042165.1","organism":{"infraspecificNames":{"strain":"BDHS18"},"organismName":"Moheibacter lacus","taxId":2745851},"pairedAccession":"GCA_014042165.1","sourceDatabase":"SOURCE_DATABASE_REFSEQ","typeMaterial":{"typeDisplayText":"assembly from type material","typeLabel":"TYPE_MATERIAL"},"wgsInfo":{"masterWgsUrl":"https://www.ncbi.nlm.nih.gov/nuccore/JACDZE000000000.1","wgsContigsUrl":"https://www.ncbi.nlm.nih.gov/Traces/wgs/JACDZE01","wgsProjectAccession":"JACDZE01"}}
{"accession":"GCF_014137855.1","annotationInfo":{"method":"Best-placed reference protein set; GeneMarkS-2+","name":"NCBI Prokaryotic Genome Annotation Pipeline (PGAP)","pipeline":"NCBI Prokaryotic Genome Annotation Pipeline (PGAP)","provider":"NCBI RefSeq","releaseDate":"2024-01-30","softwareVersion":"6.6","stats":{"geneCounts":{"nonCoding":53,"proteinCoding":3871,"pseudogene":30,"total":3954}}},"assemblyInfo":{"assemblyLevel":"Contig","assemblyMethod":"HGAP v. smrtlink/6.0.0.47835, HGAP 4 (0.2.1)","assemblyName":"ASM1413785v1","assemblyStatus":"current","assemblyType":"haploid","bioprojectAccession":"PRJNA547282","bioprojectLineage":[{"bioprojects":[{"accession":"PRJNA547282","title":"Friedmanniella endophytica DSM 100723 genome sequencing"}]}],"biosample":{"accession":"SAMN12024772","attributes":[{"name":"strain","value":"DSM 100723"},{"name":"collection_date","value":"missing"},{"name":"isol_growth_condt","value":"missing"},{"name":"ref_biomaterial","value":"missing"},{"name":"env_local_scale","value":"missing"},{"name":"env_medium","value":"missing"},{"name":"env_broad_scale","value":"missing"},{"name":"num_replicons","value":"missing"},{"name":"host","value":"not applicable"},{"name":"geo_loc_name","value":"missing"},{"name":"lat_lon","value":"missing"},{"name":"isolation_source","value":"missing"},{"name":"type-material","value":"type strain of Friedmanniella endophytica"},{"name":"culture_collection","value":"DSM:100723"}],"bioprojects":[{"accession":"PRJNA547282"}],"description":{"comment":"Keywords: GSC:MIxS;MIGS:6.0","organism":{"organismName":"Microlunatus kandeliicorticis","taxId":1759536},"title":"Friedmanniella endophytica DSM 100723"},"lastUpdated":"2021-08-20T21:05:54.385","models":["MIGS.ba"],"owner":{"name":"DOE Joint Genome Institute"},"package":"MIGS.ba.6.0","publicationDate":"2019-06-11T00:00:00.000","sampleIds":[{"db":"SRA","value":"SRS5066288"},{"db":"DOE Joint Genome Institute","value":"Gp0304966"}],"status":{"status":"live","when":"2019-06-11T18:03:54.192"},"submissionDate":"2019-06-11T18:03:54.190"},"pairedAssembly":{"accession":"GCA_014137855.1","annotationName":"Annotation submitted by DOE Joint Genome Institute","status":"current"},"refseqCategory":"representative genome","releaseDate":"2020-08-10","sequencingTech":"PacBio","submitter":"DOE Joint Genome Institute"},"assemblyStats":{"contigL50":3,"contigN50":691988,"gcCount":"3131513","gcPercent":73.0,"genomeCoverage":"232.0x","numberOfComponentSequences":9,"numberOfContigs":9,"totalSequenceLength":"4302690","totalUngappedLength":"4302690"},"averageNucleotideIdentity":{"bestAniMatch":{"ani":82.19,"assembly":"GCA_017876495.1","assemblyCoverage":14.81,"category":"type","organismName":"Microlunatus capsulatus","typeAssemblyCoverage":14.45},"category":"type","comment":"Assembly is the type_strain, mismatch is within genus and expected","matchStatus":"below_threshold_mismatch","submittedOrganism":"Microlunatus kandeliicorticis","submittedSpecies":"Microlunatus kandeliicorticis","taxonomyCheckStatus":"OK"},"checkmInfo":{"checkmMarkerSet":"Propionibacteriaceae","checkmMarkerSetRank":"family","checkmSpeciesTaxId":1759536,"checkmVersion":"v1.2.2","completeness":89.67,"completenessPercentile":100.0,"contamination":2.63},"currentAccession":"GCF_014137855.1","organism":{"infraspecificNames":{"strain":"DSM 100723"},"organismName":"Microlunatus kandeliicorticis","taxId":1759536},"pairedAccession":"GCA_014137855.1","sourceDatabase":"SOURCE_DATABASE_REFSEQ","typeMaterial":{"typeDisplayText":"assembly from type material","typeLabel":"TYPE_MATERIAL"},"wgsInfo":{"masterWgsUrl":"https://www.ncbi.nlm.nih.gov/nuccore/JACGWT000000000.1","wgsContigsUrl":"https://www.ncbi.nlm.nih.gov/Traces/wgs/JACGWT01","wgsProjectAccession":"JACGWT01"}}
{"accession":"GCF_014137945.1","annotationInfo":{"method":"Best-placed reference protein set; GeneMarkS-2+","name":"NCBI Prokaryotic Genome Annotation Pipeline (PGAP)","pipeline":"NCBI Prokaryotic Genome Annotation Pipeline (PGAP)","provider":"NCBI RefSeq","releaseDate":"2023-05-06","softwareVersion":"6.5","stats":{"geneCounts":{"nonCoding":55,"proteinCoding":2344,"pseudogene":300,"total":2699}}},"assemblyInfo":{"assemblyLevel":"Contig","assemblyMethod":"HGAP v. smrtlink/6.0.0.47835, HGAP 4 (0.2.1)","assemblyName":"ASM1413794v1","assemblyStatus":"current","assemblyType":"haploid","bioprojectAccession":"PRJNA547261","bioprojectLineage":[{"bioprojects":[{"accession":"PRJNA547261","title":"Yonghaparkia alkaliphila DSM 19663 genome sequencing"}]}],"biosample":{"accession":"SAMN12024896","attributes":[{"name":"strain","value":"DSM 19663"},{"name":"collection_date","value":"missing"},{"name":"isol_growth_condt","value":"missing"},{"name":"ref_biomaterial","value":"missing"},{"name":"env_local_scale","value":"missing"},{"name":"env_medium","value":"missing"},{"name":"env_broad_scale","value":"missing"},{"name":"num_replicons","value":"missing"},{"name":"host","value":"not applicable"},{"name":"geo_loc_name","value":"missing"},{"name":"lat_lon","value":"missing"},{"name":"isolation_source","value":"missing"},{"name":"culture_collection","value":"DSM:19663"},{"name":"type-material","value":"type strain of Microcella alkalica"}],"bioprojects":[{"accession":"PRJNA547261"}],"description":{"comment":"Keywords: GSC:MIxS;MIGS:6.0","organism":{"organismName":"Microcella alkalica","taxId":355930},"title":"Yonghaparkia alkaliphila DSM 19663"},"lastUpdated":"2023-06-01T21:06:57.548","models":["MIGS.ba"],"owner":{"name":"DOE Joint Genome Institute"},"package":"MIGS.ba.6.0","publicationDate":"2019-06-11T00:00:00.000","sampleIds":[{"db":"SRA","value":"SRS5042529"},{"db":"DOE Joint Genome Institute","value":"Gp0220523"}],"status":{"status":"live","when":"2019-06-11T18:06:04.608"},"submissionDate":"2019-06-11T18:06:04.606"},"pairedAssembly":{"accession":"GCA_014137945.1","annotationName":"Annotation submitted by DOE Joint Genome Institute","status":"current"},"refseqCategory":"representative genome","releaseDate":"2020-08-10","sequencingTech":"PacBio","submitter":"DOE Joint Genome Institute"},"assemblyStats":{"contigL50":2,"contigN50":493076,"gcCount":"1933165","gcPercent":70.5,"genomeCoverage":"529.0x","numberOfComponentSequences":13,"numberOfContigs":13,"totalSequenceLength":"2743366","totalUngappedLength":"2743366"},"averageNucleotideIdentity":{"bestAniMatch":{"ani":83.84,"assembly":"GCA_012530535.1","assemblyCoverage":44.74,"category":"type","organismName":"Microcella flavibacter","typeAssemblyCoverage":46.83},"category":"type","comment":"Assembly is the type_strain, mismatch is within genus and expected","matchStatus":"below_threshold_mismatch","submittedOrganism":"Microcella alkalica","submittedSpecies":"Microcella alkalica","taxonomyCheckStatus":"OK"},"checkmInfo":{"checkmMarkerSet":"Microbacteriaceae","checkmMarkerSetRank":"family","checkmSpeciesTaxId":355930,"checkmVersion":"v1.2.2","completeness":70.33,"completenessPercentile":33.333332,"contamination":0.53},"currentAccession":"GCF_014137945.1","organism":{"infraspecificNames":{"strain":"DSM 19663"},"organismName":"Microcella alkalica","taxId":355930},"pairedAccession":"GCA_014137945.1","sourceDatabase":"SOURCE_DATABASE_REFSEQ","typeMaterial":{"typeDisplayText":"assembly from type material","typeLabel":"TYPE_MATERIAL"},"wgsInfo":{"masterWgsUrl":"https://www.ncbi.nlm.nih.gov/nuccore/JACGWX000000000.1","wgsContigsUrl":"https://www.ncbi.nlm.nih.gov/Traces/wgs/JACGWX01","wgsProjectAccession":"JACGWX01"}}
{"accession":"GCF_014137985.1","annotationInfo":{"method":"Best-placed reference protein set; GeneMarkS-2+","name":"NCBI Prokaryotic Genome Annotation Pipeline (PGAP)","pipeline":"NCBI Prokaryotic Genome Annotation Pipeline (PGAP)","provider":"NCBI RefSeq","releaseDate":"2023-09-20","softwareVersion":"6.6","stats":{"geneCounts":{"nonCoding":55,"proteinCoding":2689,"pseudogene":26,"total":2770}}},"assemblyInfo":{"assemblyLevel":"Contig","assemblyMethod":"HGAP v. smrtlink/6.0.0.47835, HGAP 4 (0.2.1)","assemblyName":"ASM1413798v1","assemblyStatus":"current","assemblyType":"haploid","bioprojectAccession":"PRJNA547256","bioprojectLineage":[{"bioprojects":[{"accession":"PRJNA547256","title":"Microbacterium halimionae DSM 27576 genome sequencing"}]}],"biosample":{"accession":"SAMN12024942","attributes":[{"name":"strain","value":"DSM 27576"},{"name":"collection_date","value":"missing"},{"name":"isol_growth_condt","value":"missing"},{"name":"ref_biomaterial","value":"missing"},{"name":"env_local_scale","value":"missing"},{"name":"env_medium","value":"missing"},{"name":"env_broad_scale","value":"missing"},{"name":"num_replicons","value":"missing"},{"name":"host","value":"not applicable"},{"name":"geo_loc_name","value":"missing"},{"name":"lat_lon","value":"missing"},{"name":"isolation_source","value":"missing"},{"name":"type-material","value":"type strain of Microbacterium halimionae"},{"name":"culture_collection","value":"DSM:27576"}],"bioprojects":[{"accession":"PRJNA547256"}],"description":{"comment":"Keywords: GSC:MIxS;MIGS:6.0","organism":{"organismName":"Microbacterium halimionae","taxId":1526413},"title":"Microbacterium halimionae DSM 27576"},"lastUpdated":"2020-08-03T07:33:15.252","models":["MIGS.ba"],"owner":{"name":"DOE Joint Genome Institute"},"package":"MIGS.ba.6.0","publicationDate":"2019-06-11T00:00:00.000","sampleIds":[{"db":"SRA","value":"SRS5043393"},{"db":"DOE Joint Genome Institute","value":"Gp0220514"}],"status":{"status":"live","when":"2019-06-11T18:06:49.968"},"submissionDate":"2019-06-11T18:06:49.966"},"pairedAssembly":{"accession":"GCA_014137985.1","annotationName":"Annotation submitted by DOE Joint Genome Institute","status":"current"},"refseqCategory":"representative genome","releaseDate":"2020-08-10","sequencingTech":"PacBio","submitter":"DOE Joint Genome Institute"},"assemblyStats":{"contigL50":2,"contigN50":863218,"gcCount":"1805459","gcPercent":61.5,"genomeCoverage":"973.0x","numberOfComponentSequences":10,"numberOfContigs":10,"totalSequenceLength":"2932449","totalUngappedLength":"2932449"},"averageNucleotideIdentity":{"bestAniMatch":{"ani":99.99,"assembly":"GCA_011761265.1","assemblyCoverage":99.31,"category":"type","organismName":"Microbacterium halimionae","typeAssemblyCoverage":99.21},"category":"type","comment":"na","matchStatus":"species_match","submittedAniMatch":{"ani":99.99,"assembly":"GCA_011761265.1","assemblyCoverage":99.31,"category":"type","organismName":"Microbacterium halimionae","typeAssemblyCoverage":99.21},"submittedOrganism":"Microbacterium halimionae","submittedSpecies":"Microbacterium halimionae","taxonomyCheckStatus":"OK"},"checkmInfo":{"checkmMarkerSet":"Microbacterium","checkmMarkerSetRank":"genus","checkmSpeciesTaxId":1526413,"checkmVersion":"v1.2.2","completeness":98.81,"completenessPercentile":100.0,"contamination":1.37},"currentAccession":"GCF_014137985.1","organism":{"infraspecificNames":{"strain":"DSM 27576"},"organismName":"Microbacterium halimionae","taxId":1526413},"pairedAccession":"GCA_014137985.1","sourceDatabase":"SOURCE_DATABASE_REFSEQ","typeMaterial":{"typeDisplayText":"assembly from type material","typeLabel":"TYPE_MATERIAL"},"wgsInfo":{"masterWgsUrl":"https://www.ncbi.nlm.nih.gov/nuccore/JACGWY000000000.1","wgsContigsUrl":"https://www.ncbi.nlm.nih.gov/Traces/wgs/JACGWY01","wgsProjectAccession":"JACGWY01"}}
{"accession":"GCF_014138435.1","annotationInfo":{"method":"Best-placed reference protein set; GeneMarkS-2+","name":"NCBI Prokaryotic Genome Annotation Pipeline (PGAP)","pipeline":"NCBI Prokaryotic Genome Annotation Pipeline (PGAP)","provider":"NCBI RefSeq","releaseDate":"2023-05-06","softwareVersion":"6.5","stats":{"geneCounts":{"nonCoding":58,"proteinCoding":5349,"pseudogene":222,"total":5629}}},"assemblyInfo":{"assemblyLevel":"Scaffold","assemblyMethod":"SPAdes v. 3.13.0","assemblyName":"ASM1413843v1","assemblyStatus":"current","assemblyType":"haploid","bioprojectAccession":"PRJNA583250","bioprojectLineage":[{"bioprojects":[{"accession":"PRJNA583250","title":"Methylobacterium fujisawaense DSM 5686 genome sequencing"}]}],"biosample":{"accession":"SAMN13173375","attributes":[{"name":"strain","value":"DSM 5686"},{"name":"collection_date","value":"missing"},{"name":"isol_growth_condt","value":"missing"},{"name":"ref_biomaterial","value":"missing"},{"name":"env_local_scale","value":"missing"},{"name":"env_medium","value":"missing"},{"name":"env_broad_scale","value":"missing"},{"name":"num_replicons","value":"missing"},{"name":"host","value":"not applicable"},{"name":"geo_loc_name","value":"missing"},{"name":"lat_lon","value":"missing"},{"name":"isolation_source","value":"missing"},{"name":"type-material","value":"type strain of Methylobacterium fujisawaense"},{"name":"culture_collection","value":"DSM:5686"}],"bioprojects":[{"accession":"PRJNA583250"}],"description":{"comment":"Keywords: GSC:MIxS;MIGS:6.0","organism":{"organismName":"Methylobacterium fujisawaense","taxId":107400},"title":"Methylobacterium fujisawaense DSM 5686"},"lastUpdated":"2020-08-07T07:14:38.260","models":["MIGS.ba"],"owner":{"name":"DOE Joint Genome Institute"},"package":"MIGS.ba.6.0","publicationDate":"2019-10-31T00:00:00.000","sampleIds":[{"db":"SRA","value":"SRS5980915"},{"db":"DOE Joint Genome Institute","value":"Gp0400998"}],"status":{"status":"live","when":"2019-10-31T16:55:05.601"},"submissionDate":"2019-10-31T16:55:05.600"},"pairedAssembly":{"accession":"GCA_014138435.1","annotationName":"Annotation submitted by DOE Joint Genome Institute","status":"current"},"refseqCategory":"representative genome","releaseDate":"2020-08-10","sequencingTech":"Illumina","submitter":"DOE Joint Genome Institute"},"assemblyStats":{"contigL50":4,"contigN50":681363,"gcCount":"4182089","gcPercent":70.0,"genomeCoverage":"251.0x","numberOfComponentSequences":25,"numberOfContigs":26,"numberOfScaffolds":25,"scaffoldL50":4,"scaffoldN50":681363,"totalSequenceLength":"5971667","totalUngappedLength":"5971570"},"averageNucleotideIdentity":{"bestAniMatch":{"ani":98.93,"assembly":"GCA_000757795.1","assemblyCoverage":92.59,"category":"suspected_type","organismName":"Methylobacterium oryzae","typeAssemblyCoverage":87.95},"category":"suspected_type","comment":"assembly is type_material","matchStatus":"mismatch","submittedOrganism":"Methylobacterium fujisawaense","submittedSpecies":"Methylobacterium fujisawaense","taxonomyCheckStatus":"Inconclusive"},"checkmInfo":{"checkmMarkerSet":"Methylobacterium","checkmMarkerSetRank":"genus","checkmSpeciesTaxId":107400,"checkmVersion":"v1.2.2","completeness":95.63,"completenessPercentile":100.0,"contamination":0.25},"currentAccession":"GCF_014138435.1","organism":{"infraspecificNames":{"strain":"DSM 5686"},"organismName":"Methylobacterium fujisawaense","taxId":107400},"pairedAccession":"GCA_014138435.1","sourceDatabase":"SOURCE_DATABASE_REFSEQ","typeMaterial":{"typeDisplayText":"assembly from type material","typeLabel":"TYPE_MATERIAL"},"wgsInfo":{"masterWgsUrl":"https://www.ncbi.nlm.nih.gov/nuccore/JACJIM000000000.1","wgsContigsUrl":"https://www.ncbi.nlm.nih.gov/Traces/wgs/JACJIM01","wgsProjectAccession":"JACJIM01"}}
{"accession":"GCF_014191055.1","annotationInfo":{"method":"Best-placed reference protein set; GeneMarkS-2+","name":"NCBI Prokaryotic Genome Annotation Pipeline (PGAP)","pipeline":"NCBI Prokaryotic Genome Annotation Pipeline (PGAP)","provider":"NCBI RefSeq","releaseDate":"2023-05-06","softwareVersion":"6.5","stats":{"geneCounts":{"nonCoding":57,"proteinCoding":4557,"pseudogene":126,"total":4740}}},"assemblyInfo":{"assemblyLevel":"Scaffold","assemblyMethod":"SPAdes v. 3.13.0","assemblyName":"ASM1419105v1","assemblyStatus":"current","assemblyType":"haploid","bioprojectAccession":"PRJNA546671","bioprojectLineage":[{"bioprojects":[{"accession":"PRJNA546671","title":"Microvirga lupini AT3.9 genome sequencing"}]}],"biosample":{"accession":"SAMN12025173","attributes":[{"name":"strain","value":"AT3.9"},{"name":"collection_date","value":"missing"},{"name":"isol_growth_condt","value":"missing"},{"name":"ref_biomaterial","value":"missing"},{"name":"env_local_scale","value":"missing"},{"name":"env_medium","value":"missing"},{"name":"env_broad_scale","value":"missing"},{"name":"num_replicons","value":"missing"},{"name":"host","value":"not applicable"},{"name":"geo_loc_name","value":"missing"},{"name":"lat_lon","value":"missing"},{"name":"isolation_source","value":"missing"}],"bioprojects":[{"accession":"PRJNA546671"}],"description":{"comment":"Keywords: GSC:MIxS;MIGS:6.0","organism":{"organismName":"Microvirga lupini","taxId":420324},"title":"Microvirga lupini AT3.9"},"lastUpdated":"2019-09-19T10:11:17.060","models":["MIGS.ba"],"owner":{"name":"DOE Joint Genome Institute"},"package":"MIGS.ba.6.0","publicationDate":"2019-06-11T00:00:00.000","sampleIds":[{"db":"SRA","value":"SRS5407686"},{"db":"DOE Joint Genome Institute","value":"Gp0396999"}],"status":{"status":"live","when":"2019-06-11T18:11:50.831"},"submissionDate":"2019-06-11T18:11:50.830"},"pairedAssembly":{"accession":"GCA_014191055.1","annotationName":"Annotation submitted by DOE Joint Genome Institute","status":"current"},"refseqCategory":"representative genome","releaseDate":"2020-08-14","sequencingTech":"Illumina","submitter":"DOE Joint Genome Institute"},"assemblyStats":{"contigL50":3,"contigN50":557965,"gcCount":"3112327","gcPercent":63.0,"genomeCoverage":"303.0x","numberOfComponentSequences":17,"numberOfContigs":19,"numberOfScaffolds":17,"scaffoldL50":3,"scaffoldN50":826273,"totalSequenceLength":"4945970","totalUngappedLength":"4945776"},"averageNucleotideIdentity":{"bestAniMatch":{"ani":88.0,"assembly":"GCA_016811235.1","assemblyCoverage":69.8,"category":"type","organismName":"Microvirga arabica","typeAssemblyCoverage":51.74},"category":"category_na","comment":"na","matchStatus":"below_threshold_mismatch","submittedOrganism":"Microvirga lupini","submittedSpecies":"Microvirga lupini","taxonomyCheckStatus":"Inconclusive"},"checkmInfo":{"checkmMarkerSet":"Microvirga","checkmMarkerSetRank":"genus","checkmSpeciesTaxId":420324,"checkmVersion":"v1.2.2","completeness":73.74,"completenessPercentile":100.0,"contamination":3.24},"currentAccession":"GCF_014191055.1","organism":{"infraspecificNames":{"strain":"AT3.9"},"organismName":"Microvirga lupini","taxId":420324},"pairedAccession":"GCA_014191055.1","sourceDatabase":"SOURCE_DATABASE_REFSEQ","wgsInfo":{"masterWgsUrl":"https://www.ncbi.nlm.nih.gov/nuccore/JACHWB000000000.1","wgsContigsUrl":"https://www.ncbi.nlm.nih.gov/Traces/wgs/JACHWB01","wgsProjectAccession":"JACHWB01"}}
{"accession":"GCF_014191595.1","annotationInfo":{"method":"Best-placed reference protein set; GeneMarkS-2+","name":"NCBI Prokaryotic Genome Annotation Pipeline (PGAP)","pipeline":"NCBI Prokaryotic Genome Annotation Pipeline (PGAP)","provider":"NCBI RefSeq","releaseDate":"2023-10-29","softwareVersion":"6.6","stats":{"geneCounts":{"nonCoding":42,"proteinCoding":2811,"pseudogene":3,"total":2856}}},"assemblyInfo":{"assemblyLevel":"Scaffold","assemblyMethod":"SPAdes v. 3.13.0","assemblyName":"ASM1419159v1","assemblyStatus":"current","assemblyType":"haploid","bioprojectAccession":"PRJNA546705","bioprojectLineage":[{"bioprojects":[{"accession":"PRJNA546705","title":"Mesoflavibacter sabulilitoris CECT 8597 genome sequencing"}]}],"biosample":{"accession":"SAMN12025524","attributes":[{"name":"strain","value":"CECT 8597"},{"name":"collection_date","value":"missing"},{"name":"isol_growth_condt","value":"missing"},{"name":"ref_biomaterial","value":"missing"},{"name":"env_local_scale","value":"missing"},{"name":"env_medium","value":"missing"},{"name":"env_broad_scale","value":"missing"},{"name":"num_replicons","value":"missing"},{"name":"host","value":"not applicable"},{"name":"geo_loc_name","value":"missing"},{"name":"lat_lon","value":"missing"},{"name":"isolation_source","value":"missing"},{"name":"type-material","value":"type strain of Mesoflavibacter sabulilitoris"},{"name":"sub_species","value":"sabulilitoris"}],"bioprojects":[{"accession":"PRJNA546705"}],"description":{"comment":"Keywords: GSC:MIxS;MIGS:6.0","organism":{"organismName":"Mesoflavibacter zeaxanthinifaciens subsp. sabulilitoris","taxId":1520893},"title":"Mesoflavibacter sabulilitoris CECT 8597"},"lastUpdated":"2022-02-22T21:05:22.311","models":["MIGS.ba"],"owner":{"name":"DOE Joint Genome Institute"},"package":"MIGS.ba.6.0","publicationDate":"2019-06-11T00:00:00.000","sampleIds":[{"db":"SRA","value":"SRS5353978"},{"db":"DOE Joint Genome Institute","value":"Gp0397050"}],"status":{"status":"live","when":"2019-06-11T18:12:48.370"},"submissionDate":"2019-06-11T18:12:48.370"},"pairedAssembly":{"accession":"GCA_014191595.1","annotationName":"Annotation submitted by DOE Joint Genome Institute","status":"current"},"refseqCategory":"representative genome","releaseDate":"2020-08-14","sequencingTech":"Illumina","submitter":"DOE Joint Genome Institute"},"assemblyStats":{"contigL50":4,"contigN50":375390,"gcCount":"957777","gcPercent":31.5,"genomeCoverage":"490.0x","numberOfComponentSequences":16,"numberOfContigs":18,"numberOfScaffolds":16,"scaffoldL50":4,"scaffoldN50":375390,"totalSequenceLength":"3057700","totalUngappedLength":"3057508"},"averageNucleotideIdentity":{"bestAniMatch":{"ani":99.99,"assembly":"GCA_003008435.1","assemblyCoverage":99.93,"category":"type","organismName":"Mesoflavibacter zeaxanthinifaciens","typeAssemblyCoverage":98.23},"category":"type","comment":"na","matchStatus":"subspecies_match","submittedAniMatch":{"ani":99.99,"assembly":"GCA_003008435.1","assemblyCoverage":99.93,"category":"type","organismName":"Mesoflavibacter zeaxanthinifaciens subsp. sabulilitoris","typeAssemblyCoverage":98.23},"submittedOrganism":"Mesoflavibacter zeaxanthinifaciens subsp. sabulilitoris","submittedSpecies":"Mesoflavibacter zeaxanthinifaciens","taxonomyCheckStatus":"OK"},"checkmInfo":{"checkmMarkerSet":"Flavobacteriaceae","checkmMarkerSetRank":"family","checkmSpeciesTaxId":393060,"checkmVersion":"v1.2.2","completeness":99.68,"completenessPercentile":100.0},"currentAccession":"GCF_014191595.1","organism":{"infraspecificNames":{"strain":"CECT 8597"},"organismName":"Mesoflavibacter zeaxanthinifaciens subsp. sabulilitoris","taxId":1520893},"pairedAccession":"GCA_014191595.1","sourceDatabase":"SOURCE_DATABASE_REFSEQ","typeMaterial":{"typeDisplayText":"assembly from type material","typeLabel":"TYPE_MATERIAL"},"wgsInfo":{"masterWgsUrl":"https://www.ncbi.nlm.nih.gov/nuccore/JACHWV000000000.1","wgsContigsUrl":"https://www.ncbi.nlm.nih.gov/Traces/wgs/JACHWV01","wgsProjectAccession":"JACHWV01"}}
{"accession":"GCF_014191725.1","annotationInfo":{"method":"Best-placed reference protein set; GeneMarkS-2+","name":"NCBI Prokaryotic Genome Annotation Pipeline (PGAP)","pipeline":"NCBI Prokaryotic Genome Annotation Pipeline (PGAP)","provider":"NCBI RefSeq","releaseDate":"2023-05-06","softwareVersion":"6.5","stats":{"geneCounts":{"nonCoding":54,"proteinCoding":4313,"pseudogene":148,"total":4515}}},"assemblyInfo":{"assemblyLevel":"Scaffold","assemblyMethod":"SPAdes v. 3.13.0","assemblyName":"ASM1419172v1","assemblyStatus":"current","assemblyType":"haploid","bioprojectAccession":"PRJNA546710","bioprojectLineage":[{"bioprojects":[{"accession":"PRJNA546710","title":"Microbulbifer rhizosphaerae CECT 8799 genome sequencing"}]}],"biosample":{"accession":"SAMN12025179","attributes":[{"name":"strain","value":"CECT 8799"},{"name":"collection_date","value":"missing"},{"name":"isol_growth_condt","value":"missing"},{"name":"ref_biomaterial","value":"missing"},{"name":"env_local_scale","value":"missing"},{"name":"env_medium","value":"missing"},{"name":"env_broad_scale","value":"missing"},{"name":"num_replicons","value":"missing"},{"name":"host","value":"not applicable"},{"name":"geo_loc_name","value":"missing"},{"name":"lat_lon","value":"missing"},{"name":"isolation_source","value":"missing"},{"name":"type-material","value":"type strain of Microbulbifer rhizosphaerae"}],"bioprojects":[{"accession":"PRJNA546710"}],"description":{"comment":"Keywords: GSC:MIxS;MIGS:6.0","organism":{"organismName":"Microbulbifer rhizosphaerae","taxId":1562603},"title":"Microbulbifer rhizosphaerae CECT 8799"},"lastUpdated":"2019-09-06T02:25:21.780","models":["MIGS.ba"],"owner":{"name":"DOE Joint Genome Institute"},"package":"MIGS.ba.6.0","publicationDate":"2019-06-11T00:00:00.000","sampleIds":[{"db":"SRA","value":"SRS5354109"},{"db":"DOE Joint Genome Institute","value":"Gp0397058"}],"status":{"status":"live","when":"2019-06-11T18:11:56.433"},"submissionDate":"2019-06-11T18:11:56.433"},"pairedAssembly":{"accession":"GCA_014191725.1","annotationName":"Annotation submitted by DOE Joint Genome Institute","status":"current"},"refseqCategory":"representative genome","releaseDate":"2020-08-14","sequencingTech":"Illumina","submitter":"DOE Joint Genome Institute"},"assemblyStats":{"contigL50":11,"contigN50":199636,"gcCount":"3195996","gcPercent":60.0,"genomeCoverage":"280.0x","numberOfComponentSequences":76,"numberOfContigs":81,"numberOfScaffolds":76,"scaffoldL50":9,"scaffoldN50":228982,"totalSequenceLength":"5346738","totalUngappedLength":"5346249"},"averageNucleotideIdentity":{"bestAniMatch":{"ani":84.06,"assembly":"GCA_014904815.1","assemblyCoverage":22.94,"category":"type","organismName":"Microbulbifer taiwanensis","typeAssemblyCoverage":25.44},"category":"type","comment":"Assembly is the type_strain, mismatch is within genus and expected","matchStatus":"below_threshold_mismatch","submittedOrganism":"Microbulbifer rhizosphaerae","submittedSpecies":"Microbulbifer rhizosphaerae","taxonomyCheckStatus":"OK"},"checkmInfo":{"checkmMarkerSet":"Gammaproteobacteria","checkmMarkerSetRank":"class","checkmSpeciesTaxId":1562603,"checkmVersion":"v1.2.2","completeness":97.47,"completenessPercentile":100.0,"contamination":0.7},"currentAccession":"GCF_014191725.1","organism":{"infraspecificNames":{"strain":"CECT 8799"},"organismName":"Microbulbifer rhizosphaerae","taxId":1562603},"pairedAccession":"GCA_014191725.1","sourceDatabase":"SOURCE_DATABASE_REFSEQ","typeMaterial":{"typeDisplayText":"assembly from type material","typeLabel":"TYPE_MATERIAL"},"wgsInfo":{"masterWgsUrl":"https://www.ncbi.nlm.nih.gov/nuccore/JACHWZ000000000.1","wgsContigsUrl":"https://www.ncbi.nlm.nih.gov/Traces/wgs/JACHWZ01","wgsProjectAccession":"JACHWZ01"}}
{"accession":"GCF_014192415.1","annotationInfo":{"method":"Best-placed reference protein set; GeneMarkS-2+","name":"NCBI Prokaryotic Genome Annotation Pipeline (PGAP)","pipeline":"NCBI Prokaryotic Genome Annotation Pipeline (PGAP)","provider":"NCBI RefSeq","releaseDate":"2023-05-06","softwareVersion":"6.5","stats":{"geneCounts":{"nonCoding":53,"proteinCoding":2925,"pseudogene":289,"total":3267}}},"assemblyInfo":{"assemblyLevel":"Scaffold","assemblyMethod":"SPAdes v. 3.13.0","assemblyName":"ASM1419241v1","assemblyStatus":"current","assemblyType":"haploid","bioprojectAccession":"PRJNA546708","bioprojectLineage":[{"bioprojects":[{"accession":"PRJNA546708","title":"Microbacterium proteolyticum CECT 8356 genome sequencing"}]}],"biosample":{"accession":"SAMN12025117","attributes":[{"name":"strain","value":"CECT 8356"},{"name":"collection_date","value":"missing"},{"name":"isol_growth_condt","value":"missing"},{"name":"ref_biomaterial","value":"missing"},{"name":"env_local_scale","value":"missing"},{"name":"env_medium","value":"missing"},{"name":"env_broad_scale","value":"missing"},{"name":"num_replicons","value":"missing"},{"name":"host","value":"not applicable"},{"name":"geo_loc_name","value":"missing"},{"name":"lat_lon","value":"missing"},{"name":"isolation_source","value":"missing"},{"name":"type-material","value":"type strain of Microbacterium proteolyticum"}],"bioprojects":[{"accession":"PRJNA546708"}],"description":{"comment":"Keywords: GSC:MIxS;MIGS:6.0","organism":{"organismName":"Microbacterium proteolyticum","taxId":1572644},"title":"Microbacterium proteolyticum CECT 8356"},"lastUpdated":"2019-09-05T21:08:22.573","models":["MIGS.ba"],"owner":{"name":"DOE Joint Genome Institute"},"package":"MIGS.ba.6.0","publicationDate":"2019-06-11T00:00:00.000","sampleIds":[{"db":"SRA","value":"SRS5353561"},{"db":"DOE Joint Genome Institute","value":"Gp0397055"}],"status":{"status":"live","when":"2019-06-11T18:10:55.035"},"submissionDate":"2019-06-11T18:10:55.037"},"pairedAssembly":{"accession":"GCA_014192415.1","annotationName":"Annotation submitted by DOE Joint Genome Institute","status":"current"},"refseqCategory":"representative genome","releaseDate":"2020-08-14","sequencingTech":"Illumina","submitter":"DOE Joint Genome Institute"},"assemblyStats":{"contigL50":1,"contigN50":1816927,"gcCount":"2435618","gcPercent":70.0,"genomeCoverage":"430.0x","numberOfComponentSequences":9,"numberOfContigs":10,"numberOfScaffolds":9,"scaffoldL50":1,"scaffoldN50":1816927,"totalSequenceLength":"3482219","totalUngappedLength":"3482124"},"averageNucleotideIdentity":{"bestAniMatch":{"ani":87.58,"assembly":"GCA_001456955.1","assemblyCoverage":67.75,"category":"type","organismName":"Microbacterium enclense","typeAssemblyCoverage":64.37},"category":"type","comment":"Assembly is the type_strain, mismatch is within genus and expected","matchStatus":"below_threshold_mismatch","submittedOrganism":"Microbacterium proteolyticum","submittedSpecies":"Microbacterium proteolyticum","taxonomyCheckStatus":"OK"},"checkmInfo":{"checkmMarkerSet":"Microbacterium","checkmMarkerSetRank":"genus","checkmSpeciesTaxId":1572644,"checkmVersion":"v1.2.2","completeness":78.23,"completenessPercentile":25.0,"contamination":1.1},"currentAccession":"GCF_014192415.1","organism":{"infraspecificNames":{"strain":"CECT 8356"},"organismName":"Microbacterium proteolyticum","taxId":1572644},"pairedAccession":"GCA_014192415.1","sourceDatabase":"SOURCE_DATABASE_REFSEQ","typeMaterial":{"typeDisplayText":"assembly from type material","typeLabel":"TYPE_MATERIAL"},"wgsInfo":{"masterWgsUrl":"https://www.ncbi.nlm.nih.gov/nuccore/JACHXY000000000.1","wgsContigsUrl":"https://www.ncbi.nlm.nih.gov/Traces/wgs/JACHXY01","wgsProjectAccession":"JACHXY01"}}
{"accession":"GCF_014192515.1","annotationInfo":{"method":"Best-placed reference protein set; GeneMarkS-2+","name":"NCBI Prokaryotic Genome Annotation Pipeline (PGAP)","pipeline":"NCBI Prokaryotic Genome Annotation Pipeline (PGAP)","provider":"NCBI RefSeq","releaseDate":"2023-05-06","softwareVersion":"6.5","stats":{"geneCounts":{"nonCoding":60,"proteinCoding":2743,"pseudogene":52,"total":2855}}},"assemblyInfo":{"assemblyLevel":"Contig","assemblyMethod":"HGAP v. smrtlink/6.0.0.47835, HGAP 4 (0.2.1)","assemblyName":"ASM1419251v1","assemblyStatus":"current","assemblyType":"haploid","bioprojectAccession":"PRJNA547272","bioprojectLineage":[{"bioprojects":[{"accession":"PRJNA547272","title":"Microbacter margulisiae DSM 27471 genome sequencing"}]}],"biosample":{"accession":"SAMN12024067","attributes":[{"name":"strain","value":"DSM 27471"},{"name":"collection_date","value":"missing"},{"name":"isol_growth_condt","value":"missing"},{"name":"ref_biomaterial","value":"missing"},{"name":"env_local_scale","value":"missing"},{"name":"env_medium","value":"missing"},{"name":"env_broad_scale","value":"missing"},{"name":"num_replicons","value":"missing"},{"name":"host","value":"not applicable"},{"name":"geo_loc_name","value":"missing"},{"name":"lat_lon","value":"missing"},{"name":"isolation_source","value":"missing"},{"name":"type-material","value":"type strain of Microbacter margulisiae"},{"name":"culture_collection","value":"DSM:27471"}],"bioprojects":[{"accession":"PRJNA547272"}],"description":{"comment":"Keywords: GSC:MIxS;MIGS:6.0","organism":{"organismName":"Microbacter margulisiae","taxId":1350067},"title":"Microbacter margulisiae DSM 27471"},"lastUpdated":"2020-08-04T08:54:04.066","models":["MIGS.ba"],"owner":{"name":"DOE Joint Genome Institute"},"package":"MIGS.ba.6.0","publicationDate":"2019-06-11T00:00:00.000","sampleIds":[{"db":"SRA","value":"SRS5064867"},{"db":"DOE Joint Genome Institute","value":"Gp0251950"}],"status":{"status":"live","when":"2019-06-11T17:01:29.578"},"submissionDate":"2019-06-11T17:01:29.576"},"pairedAssembly":{"accession":"GCA_014192515.1","annotationName":"Annotation submitted by DOE Joint Genome Institute","status":"current"},"refseqCategory":"representative genome","releaseDate":"2020-08-14","sequencingTech":"Illumina HiSeq","submitter":"DOE Joint Genome Institute"},"assemblyStats":{"contigL50":1,"contigN50":2248727,"gcCount":"1419481","gcPercent":40.0,"genomeCoverage":"1095.0x","numberOfComponentSequences":2,"numberOfContigs":2,"totalSequenceLength":"3560913","totalUngappedLength":"3560913"},"averageNucleotideIdentity":{"bestAniMatch":{"ani":85.63,"assembly":"GCA_003201355.1","assemblyCoverage":0.14,"category":"type","organismName":"Dysgonomonas alginatilytica","typeAssemblyCoverage":0.1},"category":"type","comment":"Assembly is the type_strain, no match is expected","matchStatus":"low_coverage","submittedOrganism":"Microbacter margulisiae","submittedSpecies":"Microbacter margulisiae","taxonomyCheckStatus":"OK"},"checkmInfo":{"checkmMarkerSet":"Porphyromonadaceae","checkmMarkerSetRank":"family","checkmSpeciesTaxId":1350067,"checkmVersion":"v1.2.2","completeness":95.48,"completenessPercentile":100.0,"contamination":2.53},"currentAccession":"GCF_014192515.1","organism":{"infraspecificNames":{"strain":"DSM 27471"},"organismName":"Microbacter margulisiae","taxId":1350067},"pairedAccession":"GCA_014192515.1","sourceDatabase":"SOURCE_DATABASE_REFSEQ","typeMaterial":{"typeDisplayText":"assembly from type material","typeLabel":"TYPE_MATERIAL"},"wgsInfo":{"masterWgsUrl":"https://www.ncbi.nlm.nih.gov/nuccore/JACHYB000000000.1","wgsContigsUrl":"https://www.ncbi.nlm.nih.gov/Traces/wgs/JACHYB01","wgsProjectAccession":"JACHYB01"}}
{"accession":"GCF_014193425.1","annotationInfo":{"method":"Best-placed reference protein set; GeneMarkS-2+","name":"NCBI Prokaryotic Genome Annotation Pipeline (PGAP)","pipeline":"NCBI Prokaryotic Genome Annotation Pipeline (PGAP)","provider":"NCBI RefSeq","releaseDate":"2024-02-18","softwareVersion":"6.6","stats":{"geneCounts":{"nonCoding":50,"proteinCoding":4048,"pseudogene":28,"total":4126}}},"assemblyInfo":{"assemblyLevel":"Contig","assemblyMethod":"HGAP v. smrtlink/6.0.0.47835, HGAP 4 (0.2.1)","assemblyName":"ASM1419342v1","assemblyStatus":"current","assemblyType":"haploid","bioprojectAccession":"PRJNA547247","bioprojectLineage":[{"bioprojects":[{"accession":"PRJNA547247","title":"Friedmanniella antarctica DSM 11053 genome sequencing"}]}],"biosample":{"accession":"SAMN12025774","attributes":[{"name":"strain","value":"DSM 11053"},{"name":"collection_date","value":"missing"},{"name":"isol_growth_condt","value":"missing"},{"name":"ref_biomaterial","value":"missing"},{"name":"env_local_scale","value":"missing"},{"name":"env_medium","value":"missing"},{"name":"env_broad_scale","value":"missing"},{"name":"num_replicons","value":"missing"},{"name":"host","value":"not applicable"},{"name":"geo_loc_name","value":"Antarctica"},{"name":"lat_lon","value":"missing"},{"name":"isolation_source","value":"missing"},{"name":"type-material","value":"type strain of Friedmanniella antarctica"},{"name":"culture_collection","value":"DSM:11053"}],"bioprojects":[{"accession":"PRJNA547247"}],"description":{"comment":"Keywords: GSC:MIxS;MIGS:6.0","organism":{"organismName":"Microlunatus antarcticus","taxId":53388},"title":"Friedmanniella antarctica DSM 11053"},"lastUpdated":"2020-12-16T21:04:59.787","models":["MIGS.ba"],"owner":{"name":"DOE Joint Genome Institute"},"package":"MIGS.ba.6.0","publicationDate":"2019-06-11T00:00:00.000","sampleIds":[{"db":"SRA","value":"SRS5042456"},{"db":"DOE Joint Genome Institute","value":"Gp0220373"}],"status":{"status":"live","when":"2019-06-11T18:15:17.039"},"submissionDate":"2019-06-11T18:15:17.036"},"pairedAssembly":{"accession":"GCA_014193425.1","annotationName":"Annotation submitted by DOE Joint Genome Institute","status":"current"},"refseqCategory":"representative genome","releaseDate":"2020-08-14","sequencingTech":"PacBio","submitter":"DOE Joint Genome Institute"},"assemblyStats":{"contigL50":1,"contigN50":3819149,"gcCount":"3165477","gcPercent":72.5,"genomeCoverage":"515.0x","numberOfComponentSequences":18,"numberOfContigs":18,"totalSequenceLength":"4369610","totalUngappedLength":"4369610"},"averageNucleotideIdentity":{"bestAniMatch":{"ani":84.37,"assembly":"GCA_900105785.1","assemblyCoverage":51.19,"category":"type","organismName":"Microlunatus sagamiharensis","typeAssemblyCoverage":50.78},"category":"type","comment":"Assembly is the type_strain, mismatch is within genus and expected","matchStatus":"below_threshold_mismatch","submittedOrganism":"Microlunatus antarcticus","submittedSpecies":"Microlunatus antarcticus","taxonomyCheckStatus":"OK"},"checkmInfo":{"checkmMarkerSet":"Propionibacteriaceae","checkmMarkerSetRank":"family","checkmSpeciesTaxId":53388,"checkmVersion":"v1.2.2","completeness":83.89,"completenessPercentile":100.0,"contamination":3.0},"currentAccession":"GCF_014193425.1","organism":{"infraspecificNames":{"strain":"DSM 11053"},"organismName":"Microlunatus antarcticus","taxId":53388},"pairedAccession":"GCA_014193425.1","sourceDatabase":"SOURCE_DATABASE_REFSEQ","typeMaterial":{"typeDisplayText":"assembly from type material","typeLabel":"TYPE_MATERIAL"},"wgsInfo":{"masterWgsUrl":"https://www.ncbi.nlm.nih.gov/nuccore/JACHZG000000000.1","wgsContigsUrl":"https://www.ncbi.nlm.nih.gov/Traces/wgs/JACHZG01","wgsProjectAccession":"JACHZG01"}}
{"accession":"GCF_014195485.1","annotationInfo":{"method":"Best-placed reference protein set; GeneMarkS-2+","name":"NCBI Prokaryotic Genome Annotation Pipeline (PGAP)","pipeline":"NCBI Prokaryotic Genome Annotation Pipeline (PGAP)","provider":"NCBI RefSeq","releaseDate":"2023-05-06","softwareVersion":"6.5","stats":{"geneCounts":{"nonCoding":60,"proteinCoding":4182,"pseudogene":282,"total":4524}}},"assemblyInfo":{"assemblyLevel":"Contig","assemblyMethod":"HGAP v. smrtlink/6.0.0.47835, HGAP 4 (0.2.1)","assemblyName":"ASM1419548v1","assemblyStatus":"current","assemblyType":"haploid","bioprojectAccession":"PRJNA547244","bioprojectLineage":[{"bioprojects":[{"accession":"PRJNA547244","title":"Modestobacter versicolor DSM 16678 genome sequencing"}]}],"biosample":{"accession":"SAMN12024757","attributes":[{"name":"strain","value":"DSM 16678"},{"name":"collection_date","value":"missing"},{"name":"isol_growth_condt","value":"missing"},{"name":"ref_biomaterial","value":"missing"},{"name":"env_local_scale","value":"missing"},{"name":"env_medium","value":"missing"},{"name":"env_broad_scale","value":"missing"},{"name":"num_replicons","value":"missing"},{"name":"host","value":"not applicable"},{"name":"geo_loc_name","value":"USA: Colorado plateu"},{"name":"lat_lon","value":"missing"},{"name":"isolation_source","value":"missing"},{"name":"type-material","value":"type strain of Modestobacter versicolor"},{"name":"culture_collection","value":"DSM:16678"}],"bioprojects":[{"accession":"PRJNA547244"}],"description":{"comment":"Keywords: GSC:MIxS;MIGS:6.0","organism":{"organismName":"Modestobacter versicolor","taxId":429133},"title":"Modestobacter versicolor DSM 16678"},"lastUpdated":"2020-08-04T08:54:58.748","models":["MIGS.ba"],"owner":{"name":"DOE Joint Genome Institute"},"package":"MIGS.ba.6.0","publicationDate":"2019-06-11T00:00:00.000","sampleIds":[{"db":"SRA","value":"SRS5317241"},{"db":"DOE Joint Genome Institute","value":"Gp0220353"}],"status":{"status":"live","when":"2019-06-11T18:03:36.104"},"submissionDate":"2019-06-11T18:03:36.103"},"pairedAssembly":{"accession":"GCA_014195485.1","annotationName":"Annotation submitted by DOE Joint Genome Institute","status":"current"},"refseqCategory":"representative genome","releaseDate":"2020-08-14","sequencingTech":"PacBio","submitter":"DOE Joint Genome Institute"},"assemblyStats":{"contigL50":1,"contigN50":4101612,"gcCount":"3433295","gcPercent":74.5,"genomeCoverage":"601.0x","numberOfComponentSequences":2,"numberOfContigs":2,"totalSequenceLength":"4593513","totalUngappedLength":"4593513"},"averageNucleotideIdentity":{"bestAniMatch":{"ani":99.98,"assembly":"GCA_003226595.1","assemblyCoverage":96.76,"category":"type","organismName":"Modestobacter versicolor","typeAssemblyCoverage":98.37},"category":"type","comment":"na","matchStatus":"species_match","submittedAniMatch":{"ani":99.98,"assembly":"GCA_003226595.1","assemblyCoverage":96.76,"category":"type","organismName":"Modestobacter versicolor","typeAssemblyCoverage":98.37},"submittedOrganism":"Modestobacter versicolor","submittedSpecies":"Modestobacter versicolor","taxonomyCheckStatus":"OK"},"checkmInfo":{"checkmMarkerSet":"Geodermatophilaceae","checkmMarkerSetRank":"family","checkmSpeciesTaxId":429133,"checkmVersion":"v1.2.2","completeness":87.25,"completenessPercentile":50.0,"contamination":3.1},"currentAccession":"GCF_014195485.1","organism":{"infraspecificNames":{"strain":"DSM 16678"},"organismName":"Modestobacter versicolor","taxId":429133},"pairedAccession":"GCA_014195485.1","sourceDatabase":"SOURCE_DATABASE_REFSEQ","typeMaterial":{"typeDisplayText":"assembly from type material","typeLabel":"TYPE_MATERIAL"},"wgsInfo":{"masterWgsUrl":"https://www.ncbi.nlm.nih.gov/nuccore/JACIBU000000000.1","wgsContigsUrl":"https://www.ncbi.nlm.nih.gov/Traces/wgs/JACIBU01","wgsProjectAccession":"JACIBU01"}}
{"accession":"GCF_014196345.1","annotationInfo":{"method":"Best-placed reference protein set; GeneMarkS-2+","name":"NCBI Prokaryotic Genome Annotation Pipeline (PGAP)","pipeline":"NCBI Prokaryotic Genome Annotation Pipeline (PGAP)","provider":"NCBI RefSeq","releaseDate":"2023-05-06","softwareVersion":"6.5","stats":{"geneCounts":{"nonCoding":54,"proteinCoding":4921,"pseudogene":209,"total":5184}}},"assemblyInfo":{"assemblyLevel":"Contig","assemblyMethod":"SPAdes v. 3.13.0","assemblyName":"ASM1419634v1","assemblyStatus":"current","assemblyType":"haploid","bioprojectAccession":"PRJNA583292","bioprojectLineage":[{"bioprojects":[{"accession":"PRJNA583292","title":"Methylobacterium brachythecii DSM 24105 genome sequencing"}]}],"biosample":{"accession":"SAMN13172767","attributes":[{"name":"strain","value":"DSM 24105"},{"name":"collection_date","value":"missing"},{"name":"isol_growth_condt","value":"missing"},{"name":"ref_biomaterial","value":"missing"},{"name":"env_local_scale","value":"missing"},{"name":"env_medium","value":"missing"},{"name":"env_broad_scale","value":"missing"},{"name":"num_replicons","value":"missing"},{"name":"host","value":"not applicable"},{"name":"geo_loc_name","value":"missing"},{"name":"lat_lon","value":"missing"},{"name":"isolation_source","value":"missing"},{"name":"type-material","value":"type strain of Methylobacterium brachythecii"},{"name":"culture_collection","value":"DSM:24105"}],"bioprojects":[{"accession":"PRJNA583292"}],"description":{"comment":"Keywords: GSC:MIxS;MIGS:6.0","organism":{"organismName":"Methylobacterium brachythecii","taxId":1176177},"title":"Methylobacterium brachythecii DSM 24105"},"lastUpdated":"2020-08-04T09:00:58.533","models":["MIGS.ba"],"owner":{"name":"DOE Joint Genome Institute"},"package":"MIGS.ba.6.0","publicationDate":"2019-10-31T00:00:00.000","sampleIds":[{"db":"SRA","value":"SRS5981041"},{"db":"DOE Joint Genome Institute","value":"Gp0401119"}],"status":{"status":"live","when":"2019-10-31T16:25:17.616"},"submissionDate":"2019-10-31T16:25:17.613"},"pairedAssembly":{"accession":"GCA_014196345.1","annotationName":"Annotation submitted by DOE Joint Genome Institute","status":"current"},"refseqCategory":"representative genome","releaseDate":"2020-08-14","sequencingTech":"Illumina","submitter":"DOE Joint Genome Institute"},"assemblyStats":{"contigL50":4,"contigN50":506666,"gcCount":"3602504","gcPercent":66.5,"genomeCoverage":"277.0x","numberOfComponentSequences":29,"numberOfContigs":29,"totalSequenceLength":"5409070","totalUngappedLength":"5409070"},"averageNucleotideIdentity":{"bestAniMatch":{"ani":99.99,"assembly":"GCA_030160915.1","assemblyCoverage":99.72,"category":"type","organismName":"Methylobacterium brachythecii","typeAssemblyCoverage":97.24},"category":"type","comment":"na","matchStatus":"species_match","submittedAniMatch":{"ani":99.99,"assembly":"GCA_030160915.1","assemblyCoverage":99.72,"category":"type","organismName":"Methylobacterium brachythecii","typeAssemblyCoverage":97.24},"submittedOrganism":"Methylobacterium brachythecii","submittedSpecies":"Methylobacterium brachythecii","taxonomyCheckStatus":"OK"},"checkmInfo":{"checkmMarkerSet":"Methylobacterium","checkmMarkerSetRank":"genus","checkmSpeciesTaxId":1176177,"checkmVersion":"v1.2.2","completeness":93.97,"completenessPercentile":50.0,"contamination":1.09},"currentAccession":"GCF_014196345.1","organism":{"infraspecificNames":{"strain":"DSM 24105"},"organismName":"Methylobacterium brachythecii","taxId":1176177},"pairedAccession":"GCA_014196345.1","sourceDatabase":"SOURCE_DATABASE_REFSEQ","typeMaterial":{"typeDisplayText":"assembly from type material","typeLabel":"TYPE_MATERIAL"},"wgsInfo":{"masterWgsUrl":"https://www.ncbi.nlm.nih.gov/nuccore/JACIDN000000000.1","wgsContigsUrl":"https://www.ncbi.nlm.nih.gov/Traces/wgs/JACIDN01","wgsProjectAccession":"JACIDN01"}}
{"accession":"GCF_014196625.1","annotationInfo":{"method":"Best-placed reference protein set; GeneMarkS-2+","name":"NCBI Prokaryotic Genome Annotation Pipeline (PGAP)","pipeline":"NCBI Prokaryotic Genome Annotation Pipeline (PGAP)","provider":"NCBI RefSeq","releaseDate":"2023-05-06","softwareVersion":"6.5","stats":{"geneCounts":{"nonCoding":54,"proteinCoding":4497,"pseudogene":106,"total":4657}}},"assemblyInfo":{"assemblyLevel":"Scaffold","assemblyMethod":"SPAdes v. 3.13.0","assemblyName":"ASM1419662v1","assemblyStatus":"current","assemblyType":"haploid","bioprojectAccession":"PRJNA583289","bioprojectLineage":[{"bioprojects":[{"accession":"PRJNA583289","title":"Martelella radicis DSM 28101 genome sequencing"}]}],"biosample":{"accession":"SAMN13172235","attributes":[{"name":"strain","value":"DSM 28101"},{"name":"collection_date","value":"missing"},{"name":"isol_growth_condt","value":"missing"},{"name":"ref_biomaterial","value":"missing"},{"name":"env_local_scale","value":"missing"},{"name":"env_medium","value":"missing"},{"name":"env_broad_scale","value":"missing"},{"name":"num_replicons","value":"missing"},{"name":"host","value":"not applicable"},{"name":"geo_loc_name","value":"missing"},{"name":"lat_lon","value":"missing"},{"name":"isolation_source","value":"missing"},{"name":"type-material","value":"type strain of Martelella radicis"},{"name":"culture_collection","value":"DSM:28101"}],"bioprojects":[{"accession":"PRJNA583289"}],"description":{"comment":"Keywords: GSC:MIxS;MIGS:6.0","organism":{"organismName":"Martelella radicis","taxId":1397476},"title":"Martelella radicis DSM 28101"},"lastUpdated":"2020-08-04T09:03:17.143","models":["MIGS.ba"],"owner":{"name":"DOE Joint Genome Institute"},"package":"MIGS.ba.6.0","publicationDate":"2019-10-31T00:00:00.000","sampleIds":[{"db":"SRA","value":"SRS6131992"},{"db":"DOE Joint Genome Institute","value":"Gp0401116"}],"status":{"status":"live","when":"2019-10-31T15:47:35.702"},"submissionDate":"2019-10-31T15:47:35.700"},"pairedAssembly":{"accession":"GCA_014196625.1","annotationName":"Annotation submitted by DOE Joint Genome Institute","status":"current"},"refseqCategory":"representative genome","releaseDate":"2020-08-14","sequencingTech":"Illumina","submitter":"DOE Joint Genome Institute"},"assemblyStats":{"contigL50":7,"contigN50":240531,"gcCount":"3069352","gcPercent":61.5,"genomeCoverage":"300.0x","numberOfComponentSequences":41,"numberOfContigs":42,"numberOfScaffolds":41,"scaffoldL50":7,"scaffoldN50":240531,"totalSequenceLength":"4989559","totalUngappedLength":"4989461"},"averageNucleotideIdentity":{"bestAniMatch":{"ani":90.61,"assembly":"GCA_005924265.1","assemblyCoverage":70.01,"category":"type","organismName":"Martelella lutilitoris","typeAssemblyCoverage":78.55},"category":"type","comment":"Assembly is the type_strain, mismatch is within genus and expected","matchStatus":"below_threshold_mismatch","submittedOrganism":"Martelella radicis","submittedSpecies":"Martelella radicis","taxonomyCheckStatus":"OK"},"checkmInfo":{"checkmMarkerSet":"Aurantimonadaceae","checkmMarkerSetRank":"family","checkmSpeciesTaxId":1397476,"checkmVersion":"v1.2.2","completeness":94.05,"completenessPercentile":100.0,"contamination":3.2},"currentAccession":"GCF_014196625.1","organism":{"infraspecificNames":{"strain":"DSM 28101"},"organismName":"Martelella radicis","taxId":1397476},"pairedAccession":"GCA_014196625.1","sourceDatabase":"SOURCE_DATABASE_REFSEQ","typeMaterial":{"typeDisplayText":"assembly from type material","typeLabel":"TYPE_MATERIAL"},"wgsInfo":{"masterWgsUrl":"https://www.ncbi.nlm.nih.gov/nuccore/JACIDZ000000000.1","wgsContigsUrl":"https://www.ncbi.nlm.nih.gov/Traces/wgs/JACIDZ01","wgsProjectAccession":"JACIDZ01"}}
{"accession":"GCF_014197445.1","annotationInfo":{"method":"Best-placed reference protein set; GeneMarkS-2+","name":"NCBI Prokaryotic Genome Annotation Pipeline (PGAP)","pipeline":"NCBI Prokaryotic Genome Annotation Pipeline (PGAP)","provider":"NCBI RefSeq","releaseDate":"2023-05-06","softwareVersion":"6.5","stats":{"geneCounts":{"nonCoding":44,"proteinCoding":2309,"pseudogene":51,"total":2404}}},"assemblyInfo":{"assemblyLevel":"Scaffold","assemblyMethod":"SPAdes v. 3.13.0","assemblyName":"ASM1419744v1","assemblyStatus":"current","assemblyType":"haploid","bioprojectAccession":"PRJNA583291","bioprojectLineage":[{"bioprojects":[{"accession":"PRJNA583291","title":"Mesonia hippocampi DSM 29568 genome sequencing"}]}],"biosample":{"accession":"SAMN13172995","attributes":[{"name":"strain","value":"DSM 29568"},{"name":"collection_date","value":"missing"},{"name":"isol_growth_condt","value":"missing"},{"name":"ref_biomaterial","value":"missing"},{"name":"env_local_scale","value":"missing"},{"name":"env_medium","value":"missing"},{"name":"env_broad_scale","value":"missing"},{"name":"num_replicons","value":"missing"},{"name":"host","value":"not applicable"},{"name":"geo_loc_name","value":"missing"},{"name":"lat_lon","value":"missing"},{"name":"isolation_source","value":"missing"},{"name":"culture_collection","value":"DSM:29568"},{"name":"type-material","value":"type strain of Mesonia hippocampi"}],"bioprojects":[{"accession":"PRJNA583291"}],"description":{"comment":"Keywords: GSC:MIxS;MIGS:6.0","organism":{"organismName":"Mesonia hippocampi","taxId":1628250},"title":"Mesonia hippocampi DSM 29568"},"lastUpdated":"2020-10-11T04:03:26.386","models":["MIGS.ba"],"owner":{"name":"DOE Joint Genome Institute"},"package":"MIGS.ba.6.0","publicationDate":"2019-10-31T00:00:00.000","sampleIds":[{"db":"SRA","value":"SRS5981042"},{"db":"DOE Joint Genome Institute","value":"Gp0401118"}],"status":{"status":"live","when":"2019-10-31T16:40:05.552"},"submissionDate":"2019-10-31T16:40:05.550"},"pairedAssembly":{"accession":"GCA_014197445.1","annotationName":"Annotation submitted by DOE Joint Genome Institute","status":"current"},"refseqCategory":"representative genome","releaseDate":"2020-08-14","sequencingTech":"Illumina","submitter":"DOE Joint Genome Institute"},"assemblyStats":{"contigL50":4,"contigN50":242424,"gcCount":"893828","gcPercent":34.5,"genomeCoverage":"578.0x","numberOfComponentSequences":26,"numberOfContigs":28,"numberOfScaffolds":26,"scaffoldL50":4,"scaffoldN50":242424,"totalSequenceLength":"2592316","totalUngappedLength":"2592128"},"averageNucleotideIdentity":{"bestAniMatch":{"ani":87.01,"assembly":"GCA_000190595.1","assemblyCoverage":1.49,"category":"type","organismName":"Cellulophaga lytica","typeAssemblyCoverage":1.03},"category":"type","comment":"Assembly is the type_strain, no match is expected","matchStatus":"low_coverage","submittedOrganism":"Mesonia hippocampi","submittedSpecies":"Mesonia hippocampi","taxonomyCheckStatus":"OK"},"checkmInfo":{"checkmMarkerSet":"Flavobacteriaceae","checkmMarkerSetRank":"family","checkmSpeciesTaxId":1628250,"checkmVersion":"v1.2.2","completeness":96.82,"completenessPercentile":100.0},"currentAccession":"GCF_014197445.1","organism":{"infraspecificNames":{"strain":"DSM 29568"},"organismName":"Mesonia hippocampi","taxId":1628250},"pairedAccession":"GCA_014197445.1","sourceDatabase":"SOURCE_DATABASE_REFSEQ","typeMaterial":{"typeDisplayText":"assembly from type material","typeLabel":"TYPE_MATERIAL"},"wgsInfo":{"masterWgsUrl":"https://www.ncbi.nlm.nih.gov/nuccore/JACIFO000000000.1","wgsContigsUrl":"https://www.ncbi.nlm.nih.gov/Traces/wgs/JACIFO01","wgsProjectAccession":"JACIFO01"}}
{"accession":"GCF_014199935.1","annotationInfo":{"method":"Best-placed reference protein set; GeneMarkS-2+","name":"NCBI Prokaryotic Genome Annotation Pipeline (PGAP)","pipeline":"NCBI Prokaryotic Genome Annotation Pipeline (PGAP)","provider":"NCBI RefSeq","releaseDate":"2023-09-30","softwareVersion":"6.6","stats":{"geneCounts":{"nonCoding":51,"proteinCoding":4937,"pseudogene":92,"total":5080}}},"assemblyInfo":{"assemblyLevel":"Scaffold","assemblyMethod":"SPAdes v. 3.13.0","assemblyName":"ASM1419993v1","assemblyStatus":"current","assemblyType":"haploid","bioprojectAccession":"PRJNA632263","bioprojectLineage":[{"bioprojects":[{"accession":"PRJNA632263","title":"Methylorubrum rhodinum DSM 2163 genome sequencing"}]}],"biosample":{"accession":"SAMN14908513","attributes":[{"name":"strain","value":"DSM 2163"},{"name":"collection_date","value":"missing"},{"name":"isol_growth_condt","value":"missing"},{"name":"ref_biomaterial","value":"missing"},{"name":"env_local_scale","value":"missing"},{"name":"env_medium","value":"missing"},{"name":"env_broad_scale","value":"missing"},{"name":"num_replicons","value":"missing"},{"name":"host","value":"not applicable"},{"name":"geo_loc_name","value":"missing"},{"name":"lat_lon","value":"missing"},{"name":"isolation_source","value":"missing"},{"name":"type-material","value":"type strain of Methylorubrum rhodinum"},{"name":"culture_collection","value":"DSM:2163"}],"bioprojects":[{"accession":"PRJNA632263"}],"description":{"comment":"Keywords: GSC:MIxS;MIGS:6.0","organism":{"organismName":"Methylorubrum rhodinum","taxId":29428},"title":"Methylorubrum rhodinum DSM 2163"},"lastUpdated":"2020-08-04T08:49:10.266","models":["MIGS.ba"],"owner":{"name":"DOE Joint Genome Institute"},"package":"MIGS.ba.6.0","publicationDate":"2020-05-12T00:00:00.000","sampleIds":[{"db":"SRA","value":"SRS6949138"},{"db":"DOE Joint Genome Institute","value":"Gp0400984"}],"status":{"status":"live","when":"2020-05-12T22:03:07.429"},"submissionDate":"2020-05-12T22:03:07.426"},"pairedAssembly":{"accession":"GCA_014199935.1","annotationName":"Annotation submitted by DOE Joint Genome Institute","status":"current"},"refseqCategory":"representative genome","releaseDate":"2020-08-14","sequencingTech":"Illumina","submitter":"DOE Joint Genome Institute"},"assemblyStats":{"contigL50":9,"contigN50":170748,"gcCount":"3780122","gcPercent":70.0,"genomeCoverage":"277.0x","numberOfComponentSequences":58,"numberOfContigs":59,"numberOfScaffolds":58,"scaffoldL50":9,"scaffoldN50":170748,"totalSequenceLength":"5406054","totalUngappedLength":"5405958"},"averageNucleotideIdentity":{"bestAniMatch":{"ani":89.94,"assembly":"GCA_900114375.1","assemblyCoverage":69.38,"category":"type","organismName":"Methylorubrum salsuginis","typeAssemblyCoverage":70.47},"category":"type","comment":"Assembly is the type_strain, mismatch is within genus and expected","matchStatus":"below_threshold_mismatch","submittedOrganism":"Methylorubrum rhodinum","submittedSpecies":"Methylorubrum rhodinum","taxonomyCheckStatus":"OK"},"checkmInfo":{"checkmMarkerSet":"Methylobacteriaceae","checkmMarkerSetRank":"family","checkmSpeciesTaxId":29428,"checkmVersion":"v1.2.2","completeness":99.68,"completenessPercentile":100.0},"currentAccession":"GCF_014199935.1","organism":{"infraspecificNames":{"strain":"DSM 2163"},"organismName":"Methylorubrum rhodinum","taxId":29428},"pairedAccession":"GCA_014199935.1","sourceDatabase":"SOURCE_DATABASE_REFSEQ","typeMaterial":{"typeDisplayText":"assembly from type material","typeLabel":"TYPE_MATERIAL"},"wgsInfo":{"masterWgsUrl":"https://www.ncbi.nlm.nih.gov/nuccore/JACHOP000000000.1","wgsContigsUrl":"https://www.ncbi.nlm.nih.gov/Traces/wgs/JACHOP01","wgsProjectAccession":"JACHOP01"}}
{"accession":"GCF_014199985.1","annotationInfo":{"method":"Best-placed reference protein set; GeneMarkS-2+","name":"NCBI Prokaryotic Genome Annotation Pipeline (PGAP)","pipeline":"NCBI Prokaryotic Genome Annotation Pipeline (PGAP)","provider":"NCBI RefSeq","releaseDate":"2023-09-30","softwareVersion":"6.6","stats":{"geneCounts":{"nonCoding":54,"proteinCoding":5341,"pseudogene":105,"total":5500}}},"assemblyInfo":{"assemblyLevel":"Scaffold","assemblyMethod":"SPAdes v. 3.13.0","assemblyName":"ASM1419998v1","assemblyStatus":"current","assemblyType":"haploid","bioprojectAccession":"PRJNA632264","bioprojectLineage":[{"bioprojects":[{"accession":"PRJNA632264","title":"Methylorubrum rhodesianum DSM 5687 genome sequencing"}]}],"biosample":{"accession":"SAMN14908535","attributes":[{"name":"strain","value":"DSM 5687"},{"name":"collection_date","value":"missing"},{"name":"isol_growth_condt","value":"missing"},{"name":"ref_biomaterial","value":"missing"},{"name":"env_local_scale","value":"missing"},{"name":"env_medium","value":"missing"},{"name":"env_broad_scale","value":"missing"},{"name":"num_replicons","value":"missing"},{"name":"host","value":"not applicable"},{"name":"geo_loc_name","value":"missing"},{"name":"lat_lon","value":"missing"},{"name":"isolation_source","value":"missing"},{"name":"type-material","value":"type strain of Methylorubrum rhodesianum"},{"name":"culture_collection","value":"DSM:5687"}],"bioprojects":[{"accession":"PRJNA632264"}],"description":{"comment":"Keywords: GSC:MIxS;MIGS:6.0","organism":{"organismName":"Methylorubrum rhodesianum","taxId":29427},"title":"Methylorubrum rhodesianum DSM 5687"},"lastUpdated":"2020-08-04T08:49:51.367","models":["MIGS.ba"],"owner":{"name":"DOE Joint Genome Institute"},"package":"MIGS.ba.6.0","publicationDate":"2020-05-12T00:00:00.000","sampleIds":[{"db":"SRA","value":"SRS6949139"},{"db":"DOE Joint Genome Institute","value":"Gp0400985"}],"status":{"status":"live","when":"2020-05-12T22:03:29.196"},"submissionDate":"2020-05-12T22:03:29.193"},"pairedAssembly":{"accession":"GCA_014199985.1","annotationName":"Annotation submitted by DOE Joint Genome Institute","status":"current"},"refseqCategory":"representative genome","releaseDate":"2020-08-14","sequencingTech":"Illumina","submitter":"DOE Joint Genome Institute"},"assemblyStats":{"contigL50":9,"contigN50":262635,"gcCount":"4060795","gcPercent":69.0,"genomeCoverage":"255.0x","numberOfComponentSequences":52,"numberOfContigs":54,"numberOfScaffolds":52,"scaffoldL50":8,"scaffoldN50":290901,"totalSequenceLength":"5873985","totalUngappedLength":"5873883"},"averageNucleotideIdentity":{"bestAniMatch":{"ani":90.9,"assembly":"GCA_022179745.1","assemblyCoverage":67.84,"category":"type","organismName":"Methylorubrum podarium","typeAssemblyCoverage":75.2},"category":"type","comment":"Assembly is the type_strain, mismatch is within genus and expected","matchStatus":"below_threshold_mismatch","submittedOrganism":"Methylorubrum rhodesianum","submittedSpecies":"Methylorubrum rhodesianum","taxonomyCheckStatus":"OK"},"checkmInfo":{"checkmMarkerSet":"Methylobacteriaceae","checkmMarkerSetRank":"family","checkmSpeciesTaxId":29427,"checkmVersion":"v1.2.2","completeness":99.35,"completenessPercentile":100.0},"currentAccession":"GCF_014199985.1","organism":{"infraspecificNames":{"strain":"DSM 5687"},"organismName":"Methylorubrum rhodesianum","taxId":29427},"pairedAccession":"GCA_014199985.1","sourceDatabase":"SOURCE_DATABASE_REFSEQ","typeMaterial":{"typeDisplayText":"assembly from type material","typeLabel":"TYPE_MATERIAL"},"wgsInfo":{"masterWgsUrl":"https://www.ncbi.nlm.nih.gov/nuccore/JACHOS000000000.1","wgsContigsUrl":"https://www.ncbi.nlm.nih.gov/Traces/wgs/JACHOS01","wgsProjectAccession":"JACHOS01"}}
{"accession":"GCF_014200395.1","annotationInfo":{"method":"Best-placed reference protein set; GeneMarkS-2+","name":"NCBI Prokaryotic Genome Annotation Pipeline (PGAP)","pipeline":"NCBI Prokaryotic Genome Annotation Pipeline (PGAP)","provider":"NCBI RefSeq","releaseDate":"2023-06-04","softwareVersion":"6.5","stats":{"geneCounts":{"nonCoding":51,"proteinCoding":2212,"pseudogene":241,"total":2504}}},"assemblyInfo":{"assemblyLevel":"Contig","assemblyMethod":"HGAP v. smrtlink/7.0.1.66768, HGAP 4 (0.2.1)","assemblyName":"ASM1420039v1","assemblyStatus":"current","assemblyType":"haploid","bioprojectAccession":"PRJNA347089","bioprojectLineage":[{"bioprojects":[{"accession":"PRJNA347089","title":"Chryseoglobus frigidaquae DSM 23889 genome sequencing"}]}],"biosample":{"accession":"SAMN05877715","attributes":[{"name":"strain","value":"DSM 23889"},{"name":"collection_date","value":"missing"},{"name":"isol_growth_condt","value":"missing"},{"name":"ref_biomaterial","value":"missing"},{"name":"env_local_scale","value":"missing"},{"name":"env_medium","value":"missing"},{"name":"env_broad_scale","value":"missing"},{"name":"num_replicons","value":"missing"},{"name":"host","value":"not applicable"},{"name":"geo_loc_name","value":"missing"},{"name":"lat_lon","value":"missing"},{"name":"isolation_source","value":"missing"},{"name":"culture_collection","value":"DSM:23889"},{"name":"type-material","value":"type strain of Chryseoglobus frigidaquae"}],"bioprojects":[{"accession":"PRJNA347089"}],"description":{"comment":"Keywords: GSC:MIxS;MIGS:6.0","organism":{"organismName":"Microcella frigidaquae","taxId":424758},"title":"Chryseoglobus frigidaquae DSM 23889"},"lastUpdated":"2023-06-01T21:06:56.530","models":["MIGS.ba"],"owner":{"name":"DOE Joint Genome Institute"},"package":"MIGS.ba.6.0","publicationDate":"2016-10-07T00:00:00.000","sampleIds":[{"db":"SRA","value":"SRS6123022"},{"db":"DOE Joint Genome Institute","value":"Gp0126930"}],"status":{"status":"live","when":"2016-10-07T05:16:38.823"},"submissionDate":"2016-10-07T05:16:38.820"},"pairedAssembly":{"accession":"GCA_014200395.1","annotationName":"Annotation submitted by DOE Joint Genome Institute","status":"current"},"refseqCategory":"representative genome","releaseDate":"2020-08-14","sequencingTech":"PacBio","submitter":"DOE Joint Genome Institute"},"assemblyStats":{"contigL50":1,"contigN50":2548915,"gcCount":"1803966","gcPercent":71.0,"genomeCoverage":"1849.0x","numberOfComponentSequences":1,"numberOfContigs":1,"totalSequenceLength":"2548915","totalUngappedLength":"2548915"},"averageNucleotideIdentity":{"bestAniMatch":{"ani":99.98,"assembly":"GCA_009664385.2","assemblyCoverage":97.8,"category":"type","organismName":"Microcella frigidaquae","typeAssemblyCoverage":99.98},"category":"type","comment":"na","matchStatus":"species_match","submittedAniMatch":{"ani":99.98,"assembly":"GCA_009664385.2","assemblyCoverage":97.8,"category":"type","organismName":"Microcella frigidaquae","typeAssemblyCoverage":99.98},"submittedOrganism":"Microcella frigidaquae","submittedSpecies":"Microcella frigidaquae","taxonomyCheckStatus":"OK"},"checkmInfo":{"checkmMarkerSet":"Microbacteriaceae","checkmMarkerSetRank":"family","checkmSpeciesTaxId":424758,"checkmVersion":"v1.2.2","completeness":77.14,"completenessPercentile":100.0},"currentAccession":"GCF_014200395.1","organism":{"infraspecificNames":{"strain":"DSM 23889"},"organismName":"Microcella frigidaquae","taxId":424758},"pairedAccession":"GCA_014200395.1","sourceDatabase":"SOURCE_DATABASE_REFSEQ","typeMaterial":{"typeDisplayText":"assembly from type material","typeLabel":"TYPE_MATERIAL"},"wgsInfo":{"masterWgsUrl":"https://www.ncbi.nlm.nih.gov/nuccore/JACHBS000000000.1","wgsContigsUrl":"https://www.ncbi.nlm.nih.gov/Traces/wgs/JACHBS01","wgsProjectAccession":"JACHBS01"}}
{"accession":"GCF_014201735.1","annotationInfo":{"method":"Best-placed reference protein set; GeneMarkS-2+","name":"NCBI Prokaryotic Genome Annotation Pipeline (PGAP)","pipeline":"NCBI Prokaryotic Genome Annotation Pipeline (PGAP)","provider":"NCBI RefSeq","releaseDate":"2023-05-06","softwareVersion":"6.5","stats":{"geneCounts":{"nonCoding":52,"proteinCoding":3306,"pseudogene":74,"total":3432}}},"assemblyInfo":{"assemblyLevel":"Scaffold","assemblyMethod":"SPAdes v. 3.13.0","assemblyName":"ASM1420173v1","assemblyStatus":"current","assemblyType":"haploid","bioprojectAccession":"PRJNA632301","bioprojectLineage":[{"bioprojects":[{"accession":"PRJNA632301","title":"Marinobacter oulmenensis DSM 22359 genome sequencing"}]}],"biosample":{"accession":"SAMN14908463","attributes":[{"name":"strain","value":"DSM 22359"},{"name":"collection_date","value":"missing"},{"name":"isol_growth_condt","value":"missing"},{"name":"ref_biomaterial","value":"missing"},{"name":"env_local_scale","value":"missing"},{"name":"env_medium","value":"missing"},{"name":"env_broad_scale","value":"missing"},{"name":"num_replicons","value":"missing"},{"name":"host","value":"not applicable"},{"name":"geo_loc_name","value":"missing"},{"name":"lat_lon","value":"missing"},{"name":"isolation_source","value":"missing"},{"name":"type-material","value":"type strain of Marinobacter oulmenensis"},{"name":"culture_collection","value":"DSM:22359"}],"bioprojects":[{"accession":"PRJNA632301"}],"description":{"comment":"Keywords: GSC:MIxS;MIGS:6.0","organism":{"organismName":"Marinobacter oulmenensis","taxId":643747},"title":"Marinobacter oulmenensis DSM 22359"},"lastUpdated":"2020-08-04T08:14:01.808","models":["MIGS.ba"],"owner":{"name":"DOE Joint Genome Institute"},"package":"MIGS.ba.6.0","publicationDate":"2020-05-12T00:00:00.000","sampleIds":[{"db":"SRA","value":"SRS7007568"},{"db":"DOE Joint Genome Institute","value":"Gp0456247"}],"status":{"status":"live","when":"2020-05-12T22:02:35.829"},"submissionDate":"2020-05-12T22:02:35.826"},"pairedAssembly":{"accession":"GCA_014201735.1","annotationName":"Annotation submitted by DOE Joint Genome Institute","status":"current"},"refseqCategory":"representative genome","releaseDate":"2020-08-14","sequencingTech":"Illumina","submitter":"DOE Joint Genome Institute"},"assemblyStats":{"contigL50":4,"contigN50":340759,"gcCount":"2205346","gcPercent":59.5,"genomeCoverage":"404.0x","numberOfComponentSequences":24,"numberOfContigs":27,"numberOfScaffolds":24,"scaffoldL50":4,"scaffoldN50":414156,"totalSequenceLength":"3714611","totalUngappedLength":"3714319"},"averageNucleotideIdentity":{"bestAniMatch":{"ani":82.26,"assembly":"GCA_014652295.1","assemblyCoverage":26.84,"category":"type","organismName":"Marinobacter persicus","typeAssemblyCoverage":31.57},"category":"type","comment":"Assembly is the type_strain, mismatch is within genus and expected","matchStatus":"below_threshold_mismatch","submittedOrganism":"Marinobacter oulmenensis","submittedSpecies":"Marinobacter oulmenensis","taxonomyCheckStatus":"OK"},"checkmInfo":{"checkmMarkerSet":"Marinobacter","checkmMarkerSetRank":"genus","checkmSpeciesTaxId":643747,"checkmVersion":"v1.2.2","completeness":93.36,"completenessPercentile":100.0,"contamination":2.25},"currentAccession":"GCF_014201735.1","organism":{"infraspecificNames":{"strain":"DSM 22359"},"organismName":"Marinobacter oulmenensis","taxId":643747},"pairedAccession":"GCA_014201735.1","sourceDatabase":"SOURCE_DATABASE_REFSEQ","typeMaterial":{"typeDisplayText":"assembly from type material","typeLabel":"TYPE_MATERIAL"},"wgsInfo":{"masterWgsUrl":"https://www.ncbi.nlm.nih.gov/nuccore/JACHFE000000000.1","wgsContigsUrl":"https://www.ncbi.nlm.nih.gov/Traces/wgs/JACHFE01","wgsProjectAccession":"JACHFE01"}}
{"accession":"GCF_014203425.1","annotationInfo":{"method":"Best-placed reference protein set; GeneMarkS-2+","name":"NCBI Prokaryotic Genome Annotation Pipeline (PGAP)","pipeline":"NCBI Prokaryotic Genome Annotation Pipeline (PGAP)","provider":"NCBI RefSeq","releaseDate":"2023-09-28","softwareVersion":"6.6","stats":{"geneCounts":{"nonCoding":81,"proteinCoding":6303,"pseudogene":87,"total":6471}}},"assemblyInfo":{"assemblyLevel":"Contig","assemblyMethod":"HGAP v. smrtlink/6.0.0.47835, HGAP 4 (0.2.1)","assemblyName":"ASM1420342v1","assemblyStatus":"current","assemblyType":"haploid","bioprojectAccession":"PRJNA546931","bioprojectLineage":[{"bioprojects":[{"accession":"PRJNA546931","title":"Micromonospora echinospora DSM 43036 genome sequencing"}]}],"biosample":{"accession":"SAMN12025549","attributes":[{"name":"strain","value":"DSM 43036"},{"name":"collection_date","value":"missing"},{"name":"isol_growth_condt","value":"missing"},{"name":"ref_biomaterial","value":"missing"},{"name":"env_local_scale","value":"missing"},{"name":"env_medium","value":"missing"},{"name":"env_broad_scale","value":"missing"},{"name":"num_replicons","value":"missing"},{"name":"host","value":"not applicable"},{"name":"geo_loc_name","value":"missing"},{"name":"lat_lon","value":"missing"},{"name":"isolation_source","value":"missing"},{"name":"type-material","value":"type strain of Micromonospora purpurea Luedemann and Brodsky 1964 (Approved Lists 1980)"},{"name":"culture_collection","value":"DSM:43036"}],"bioprojects":[{"accession":"PRJNA546931"}],"description":{"comment":"Keywords: GSC:MIxS;MIGS:6.0","organism":{"organismName":"Micromonospora echinospora","taxId":1877},"title":"Micromonospora echinospora DSM 43036"},"lastUpdated":"2020-08-04T08:35:31.602","models":["MIGS.ba"],"owner":{"name":"DOE Joint Genome Institute"},"package":"MIGS.ba.6.0","publicationDate":"2019-06-11T00:00:00.000","sampleIds":[{"db":"SRA","value":"SRS5332482"},{"db":"DOE Joint Genome Institute","value":"Gp0325136"}],"status":{"status":"live","when":"2019-06-11T18:13:13.713"},"submissionDate":"2019-06-11T18:13:13.710"},"pairedAssembly":{"accession":"GCA_014203425.1","annotationName":"Annotation submitted by DOE Joint Genome Institute","status":"current"},"refseqCategory":"representative genome","releaseDate":"2020-08-14","sequencingTech":"PacBio","submitter":"DOE Joint Genome Institute"},"assemblyStats":{"contigL50":1,"contigN50":7125866,"gcCount":"5185437","gcPercent":73.0,"genomeCoverage":"144.0x","numberOfComponentSequences":1,"numberOfContigs":1,"totalSequenceLength":"7125866","totalUngappedLength":"7125866"},"averageNucleotideIdentity":{"bestAniMatch":{"ani":95.36,"assembly":"GCA_002926165.1","assemblyCoverage":83.42,"category":"type","organismName":"Micromonospora chalcea","typeAssemblyCoverage":84.88},"category":"syntype","comment":"Assembly is type_strain, failed to match other type_strains on its species","matchStatus":"below_threshold_mismatch","submittedAniMatch":{"ani":84.58,"assembly":"GCA_900091495.1","assemblyCoverage":36.47,"category":"type","organismName":"Micromonospora echinospora","typeAssemblyCoverage":33.42},"submittedOrganism":"Micromonospora echinospora","submittedSpecies":"Micromonospora echinospora","taxonomyCheckStatus":"Inconclusive"},"checkmInfo":{"checkmMarkerSet":"Micromonospora","checkmMarkerSetRank":"genus","checkmSpeciesTaxId":1877,"checkmVersion":"v1.2.2","completeness":97.98,"completenessPercentile":100.0,"contamination":4.66},"currentAccession":"GCF_014203425.1","organism":{"infraspecificNames":{"strain":"DSM 43036"},"organismName":"Micromonospora echinospora","taxId":1877},"pairedAccession":"GCA_014203425.1","sourceDatabase":"SOURCE_DATABASE_REFSEQ","typeMaterial":{"typeDisplayText":"assembly from synonym type material","typeLabel":"TYPE_MATERIAL_SYN"},"wgsInfo":{"masterWgsUrl":"https://www.ncbi.nlm.nih.gov/nuccore/JACHJC000000000.1","wgsContigsUrl":"https://www.ncbi.nlm.nih.gov/Traces/wgs/JACHJC01","wgsProjectAccession":"JACHJC01"}}
{"accession":"GCF_014203835.1","annotationInfo":{"method":"Best-placed reference protein set; GeneMarkS-2+","name":"NCBI Prokaryotic Genome Annotation Pipeline (PGAP)","pipeline":"NCBI Prokaryotic Genome Annotation Pipeline (PGAP)","provider":"NCBI RefSeq","releaseDate":"2023-09-30","softwareVersion":"6.6","stats":{"geneCounts":{"nonCoding":61,"proteinCoding":6153,"pseudogene":116,"total":6330}}},"assemblyInfo":{"assemblyLevel":"Contig","assemblyMethod":"HGAP v. smrtlink/6.0.0.47835, HGAP 4 (0.2.1)","assemblyName":"ASM1420383v1","assemblyStatus":"current","assemblyType":"haploid","bioprojectAccession":"PRJNA546639","bioprojectLineage":[{"bioprojects":[{"accession":"PRJNA546639","title":"Micromonospora polyrhachis DSM 45886 genome sequencing"}]}],"biosample":{"accession":"SAMN12025952","attributes":[{"name":"strain","value":"DSM 45886"},{"name":"collection_date","value":"missing"},{"name":"isol_growth_condt","value":"missing"},{"name":"ref_biomaterial","value":"missing"},{"name":"env_local_scale","value":"missing"},{"name":"env_medium","value":"missing"},{"name":"env_broad_scale","value":"missing"},{"name":"num_replicons","value":"missing"},{"name":"host","value":"not applicable"},{"name":"geo_loc_name","value":"missing"},{"name":"lat_lon","value":"missing"},{"name":"isolation_source","value":"missing"},{"name":"type-material","value":"type strain of Micromonospora polyrhachis"},{"name":"culture_collection","value":"DSM:45886"}],"bioprojects":[{"accession":"PRJNA546639"}],"description":{"comment":"Keywords: GSC:MIxS;MIGS:6.0","organism":{"organismName":"Micromonospora polyrhachis","taxId":1282883},"title":"Micromonospora polyrhachis DSM 45886"},"lastUpdated":"2020-08-04T08:37:01.103","models":["MIGS.ba"],"owner":{"name":"DOE Joint Genome Institute"},"package":"MIGS.ba.6.0","publicationDate":"2019-06-11T00:00:00.000","sampleIds":[{"db":"SRA","value":"SRS5411411"},{"db":"DOE Joint Genome Institute","value":"Gp0402032"}],"status":{"status":"live","when":"2019-06-11T18:17:38.053"},"submissionDate":"2019-06-11T18:17:38.050"},"pairedAssembly":{"accession":"GCA_014203835.1","annotationName":"Annotation submitted by DOE Joint Genome Institute","status":"current"},"refseqCategory":"representative genome","releaseDate":"2020-08-14","sequencingTech":"PacBio","submitter":"DOE Joint Genome Institute"},"assemblyStats":{"contigL50":1,"contigN50":7152484,"gcCount":"4951735","gcPercent":69.0,"genomeCoverage":"401.0x","numberOfComponentSequences":1,"numberOfContigs":1,"totalSequenceLength":"7152484","totalUngappedLength":"7152484"},"averageNucleotideIdentity":{"bestAniMatch":{"ani":84.27,"assembly":"GCA_009908295.1","assemblyCoverage":22.19,"category":"type","organismName":"Micromonospora rubida","typeAssemblyCoverage":21.24},"category":"type","comment":"Assembly is the type_strain, mismatch is within genus and expected","matchStatus":"below_threshold_mismatch","submittedOrganism":"Micromonospora polyrhachis","submittedSpecies":"Micromonospora polyrhachis","taxonomyCheckStatus":"OK"},"checkmInfo":{"checkmMarkerSet":"Micromonospora","checkmMarkerSetRank":"genus","checkmSpeciesTaxId":1282883,"checkmVersion":"v1.2.2","completeness":87.53,"completenessPercentile":100.0,"contamination":6.14},"currentAccession":"GCF_014203835.1","organism":{"infraspecificNames":{"strain":"DSM 45886"},"organismName":"Micromonospora polyrhachis","taxId":1282883},"pairedAccession":"GCA_014203835.1","sourceDatabase":"SOURCE_DATABASE_REFSEQ","typeMaterial":{"typeDisplayText":"assembly from type material","typeLabel":"TYPE_MATERIAL"},"wgsInfo":{"masterWgsUrl":"https://www.ncbi.nlm.nih.gov/nuccore/JACHJW000000000.1","wgsContigsUrl":"https://www.ncbi.nlm.nih.gov/Traces/wgs/JACHJW01","wgsProjectAccession":"JACHJW01"}}
{"accession":"GCF_014204815.1","annotationInfo":{"method":"Best-placed reference protein set; GeneMarkS-2+","name":"NCBI Prokaryotic Genome Annotation Pipeline (PGAP)","pipeline":"NCBI Prokaryotic Genome Annotation Pipeline (PGAP)","provider":"NCBI RefSeq","releaseDate":"2023-09-28","softwareVersion":"6.6","stats":{"geneCounts":{"nonCoding":57,"proteinCoding":2293,"pseudogene":34,"total":2384}}},"assemblyInfo":{"assemblyLevel":"Contig","assemblyMethod":"Flye v. 2.6","assemblyName":"ASM1420481v1","assemblyStatus":"current","assemblyType":"haploid","bioprojectAccession":"PRJNA347106","bioprojectLineage":[{"bioprojects":[{"accession":"PRJNA347106","title":"Micrococcus flavus DSM 19079 genome sequencing"}]}],"biosample":{"accession":"SAMN05877692","attributes":[{"name":"strain","value":"DSM 19079"},{"name":"collection_date","value":"missing"},{"name":"isol_growth_condt","value":"missing"},{"name":"ref_biomaterial","value":"missing"},{"name":"env_local_scale","value":"missing"},{"name":"env_medium","value":"missing"},{"name":"env_broad_scale","value":"missing"},{"name":"num_replicons","value":"missing"},{"name":"host","value":"not applicable"},{"name":"geo_loc_name","value":"missing"},{"name":"lat_lon","value":"missing"},{"name":"isolation_source","value":"missing"},{"name":"culture_collection","value":"DSM:19079"},{"name":"type-material","value":"type strain of Micrococcus flavus"}],"bioprojects":[{"accession":"PRJNA347106"}],"description":{"comment":"Keywords: GSC:MIxS;MIGS:6.0","organism":{"organismName":"Micrococcus flavus","taxId":384602},"title":"Micrococcus flavus DSM 19079"},"lastUpdated":"2020-10-11T02:34:13.722","models":["MIGS.ba"],"owner":{"name":"DOE Joint Genome Institute"},"package":"MIGS.ba.6.0","publicationDate":"2016-10-07T00:00:00.000","sampleIds":[{"db":"SRA","value":"SRS5698736"},{"db":"DOE Joint Genome Institute","value":"Gp0126947"}],"status":{"status":"live","when":"2016-10-07T05:16:06.950"},"submissionDate":"2016-10-07T05:16:06.950"},"pairedAssembly":{"accession":"GCA_014204815.1","annotationName":"Annotation submitted by DOE Joint Genome Institute","status":"current"},"refseqCategory":"representative genome","releaseDate":"2020-08-14","sequencingTech":"PacBio","submitter":"DOE Joint Genome Institute"},"assemblyStats":{"contigL50":1,"contigN50":2512792,"gcCount":"1873142","gcPercent":73.5,"genomeCoverage":"1353.0x","numberOfComponentSequences":2,"numberOfContigs":2,"totalSequenceLength":"2553597","totalUngappedLength":"2553597"},"averageNucleotideIdentity":{"bestAniMatch":{"ani":99.99,"assembly":"GCA_022348285.1","assemblyCoverage":99.18,"category":"type","organismName":"Micrococcus flavus","typeAssemblyCoverage":99.72},"category":"type","comment":"na","matchStatus":"species_match","submittedAniMatch":{"ani":99.99,"assembly":"GCA_022348285.1","assemblyCoverage":99.18,"category":"type","organismName":"Micrococcus flavus","typeAssemblyCoverage":99.72},"submittedOrganism":"Micrococcus flavus","submittedSpecies":"Micrococcus flavus","taxonomyCheckStatus":"OK"},"checkmInfo":{"checkmMarkerSet":"Micrococcaceae","checkmMarkerSetRank":"family","checkmSpeciesTaxId":384602,"checkmVersion":"v1.2.2","completeness":97.28,"completenessPercentile":50.0,"contamination":0.54},"currentAccession":"GCF_014204815.1","organism":{"infraspecificNames":{"strain":"DSM 19079"},"organismName":"Micrococcus flavus","taxId":384602},"pairedAccession":"GCA_014204815.1","sourceDatabase":"SOURCE_DATABASE_REFSEQ","typeMaterial":{"typeDisplayText":"assembly from type material","typeLabel":"TYPE_MATERIAL"},"wgsInfo":{"masterWgsUrl":"https://www.ncbi.nlm.nih.gov/nuccore/JACHMC000000000.1","wgsContigsUrl":"https://www.ncbi.nlm.nih.gov/Traces/wgs/JACHMC01","wgsProjectAccession":"JACHMC01"}}
{"accession":"GCF_014204835.1","annotationInfo":{"method":"Best-placed reference protein set; GeneMarkS-2+","name":"NCBI Prokaryotic Genome Annotation Pipeline (PGAP)","pipeline":"NCBI Prokaryotic Genome Annotation Pipeline (PGAP)","provider":"NCBI RefSeq","releaseDate":"2023-05-06","softwareVersion":"6.5","stats":{"geneCounts":{"nonCoding":55,"proteinCoding":2784,"pseudogene":261,"total":3100}}},"assemblyInfo":{"assemblyLevel":"Contig","assemblyMethod":"Flye v. 2.6","assemblyName":"ASM1420483v1","assemblyStatus":"current","assemblyType":"haploid","bioprojectAccession":"PRJNA347154","bioprojectLineage":[{"bioprojects":[{"accession":"PRJNA347154","title":"Microbacterium marinum DSM 24947 genome sequencing"}]}],"biosample":{"accession":"SAMN05877737","attributes":[{"name":"strain","value":"DSM 24947"},{"name":"collection_date","value":"missing"},{"name":"isol_growth_condt","value":"missing"},{"name":"ref_biomaterial","value":"missing"},{"name":"env_local_scale","value":"missing"},{"name":"env_medium","value":"missing"},{"name":"env_broad_scale","value":"missing"},{"name":"num_replicons","value":"missing"},{"name":"host","value":"not applicable"},{"name":"geo_loc_name","value":"missing"},{"name":"lat_lon","value":"missing"},{"name":"isolation_source","value":"missing"},{"name":"type-material","value":"type strain of Microbacterium marinum"},{"name":"culture_collection","value":"DSM:24947"}],"bioprojects":[{"accession":"PRJNA347154"}],"description":{"comment":"Keywords: GSC:MIxS;MIGS:6.0","organism":{"organismName":"Microbacterium marinum","taxId":421115},"title":"Microbacterium marinum DSM 24947"},"lastUpdated":"2020-08-04T08:38:58.360","models":["MIGS.ba"],"owner":{"name":"DOE Joint Genome Institute"},"package":"MIGS.ba.6.0","publicationDate":"2016-10-07T00:00:00.000","sampleIds":[{"db":"SRA","value":"SRS5699791"},{"db":"DOE Joint Genome Institute","value":"Gp0126995"}],"status":{"status":"live","when":"2016-10-07T05:17:07.629"},"submissionDate":"2016-10-07T05:17:07.626"},"pairedAssembly":{"accession":"GCA_014204835.1","annotationName":"Annotation submitted by DOE Joint Genome Institute","status":"current"},"refseqCategory":"representative genome","releaseDate":"2020-08-14","sequencingTech":"PacBio","submitter":"DOE Joint Genome Institute"},"assemblyStats":{"contigL50":1,"contigN50":3124335,"gcCount":"2163636","gcPercent":69.5,"genomeCoverage":"914.0x","numberOfComponentSequences":1,"numberOfContigs":1,"totalSequenceLength":"3124335","totalUngappedLength":"3124335"},"averageNucleotideIdentity":{"bestAniMatch":{"ani":84.9,"assembly":"GCA_030065535.1","assemblyCoverage":58.51,"category":"type","organismName":"Microbacterium dauci","typeAssemblyCoverage":63.53},"category":"type","comment":"Assembly is the type_strain, mismatch is within genus and expected","matchStatus":"below_threshold_mismatch","submittedOrganism":"Microbacterium marinum","submittedSpecies":"Microbacterium marinum","taxonomyCheckStatus":"OK"},"checkmInfo":{"checkmMarkerSet":"Microbacterium","checkmMarkerSetRank":"genus","checkmSpeciesTaxId":421115,"checkmVersion":"v1.2.2","completeness":84.16,"completenessPercentile":100.0,"contamination":0.36},"currentAccession":"GCF_014204835.1","organism":{"infraspecificNames":{"strain":"DSM 24947"},"organismName":"Microbacterium marinum","taxId":421115},"pairedAccession":"GCA_014204835.1","sourceDatabase":"SOURCE_DATABASE_REFSEQ","typeMaterial":{"typeDisplayText":"assembly from type material","typeLabel":"TYPE_MATERIAL"},"wgsInfo":{"masterWgsUrl":"https://www.ncbi.nlm.nih.gov/nuccore/JACHMD000000000.1","wgsContigsUrl":"https://www.ncbi.nlm.nih.gov/Traces/wgs/JACHMD01","wgsProjectAccession":"JACHMD01"}}
{"accession":"GCF_014205115.1","annotationInfo":{"method":"Best-placed reference protein set; GeneMarkS-2+","name":"GCF_014205115.1-RS_2024_03_29","pipeline":"NCBI Prokaryotic Genome Annotation Pipeline (PGAP)","provider":"NCBI RefSeq","releaseDate":"2024-03-29","softwareVersion":"6.7","stats":{"geneCounts":{"nonCoding":60,"proteinCoding":2420,"pseudogene":37,"total":2517}}},"assemblyInfo":{"assemblyLevel":"Contig","assemblyMethod":"Flye v. 2.6","assemblyName":"ASM1420511v1","assemblyStatus":"current","assemblyType":"haploid","bioprojectAccession":"PRJNA616581","bioprojectLineage":[{"bioprojects":[{"accession":"PRJNA616581","title":"Micrococcus endophyticus DSM 17945 genome sequencing"}]}],"biosample":{"accession":"SAMN14503168","attributes":[{"name":"strain","value":"DSM 17945"},{"name":"collection_date","value":"missing"},{"name":"isol_growth_condt","value":"missing"},{"name":"ref_biomaterial","value":"missing"},{"name":"env_local_scale","value":"missing"},{"name":"env_medium","value":"missing"},{"name":"env_broad_scale","value":"missing"},{"name":"num_replicons","value":"missing"},{"name":"host","value":"not applicable"},{"name":"geo_loc_name","value":"China:south-west China, Yunnan Province"},{"name":"lat_lon","value":"missing"},{"name":"isolation_source","value":"missing"},{"name":"type-material","value":"type strain of Micrococcus endophyticus"},{"name":"culture_collection","value":"DSM:17945"}],"bioprojects":[{"accession":"PRJNA616581"}],"description":{"comment":"Keywords: GSC:MIxS;MIGS:6.0","organism":{"organismName":"Micrococcus endophyticus","taxId":455343},"title":"Micrococcus endophyticus DSM 17945"},"lastUpdated":"2020-08-04T08:43:28.023","models":["MIGS.ba"],"owner":{"name":"DOE Joint Genome Institute"},"package":"MIGS.ba.6.0","publicationDate":"2020-03-31T00:00:00.000","sampleIds":[{"db":"SRA","value":"SRS6958659"},{"db":"DOE Joint Genome Institute","value":"Gp0456009"}],"status":{"status":"live","when":"2020-03-31T13:32:05.681"},"submissionDate":"2020-03-31T13:32:05.680"},"pairedAssembly":{"accession":"GCA_014205115.1","annotationName":"Annotation submitted by DOE Joint Genome Institute","status":"current"},"refseqCategory":"representative genome","releaseDate":"2020-08-14","sequencingTech":"PacBio","submitter":"DOE Joint Genome Institute"},"assemblyStats":{"contigL50":1,"contigN50":2710986,"gcCount":"1994517","gcPercent":73.5,"genomeCoverage":"273.0x","numberOfComponentSequences":1,"numberOfContigs":1,"totalSequenceLength":"2710986","totalUngappedLength":"2710986"},"averageNucleotideIdentity":{"bestAniMatch":{"ani":88.98,"assembly":"GCA_003417425.1","assemblyCoverage":62.74,"category":"type","organismName":"Micrococcus luteus","typeAssemblyCoverage":72.68},"category":"type","comment":"Assembly is the type_strain, mismatch is within genus and expected","matchStatus":"below_threshold_mismatch","submittedOrganism":"Micrococcus endophyticus","submittedSpecies":"Micrococcus endophyticus","taxonomyCheckStatus":"OK"},"checkmInfo":{"checkmMarkerSet":"Micrococcaceae","checkmMarkerSetRank":"family","checkmSpeciesTaxId":455343,"checkmVersion":"v1.2.2","completeness":98.24,"completenessPercentile":100.0,"contamination":0.54},"currentAccession":"GCF_014205115.1","organism":{"infraspecificNames":{"strain":"DSM 17945"},"organismName":"Micrococcus endophyticus","taxId":455343},"pairedAccession":"GCA_014205115.1","sourceDatabase":"SOURCE_DATABASE_REFSEQ","typeMaterial":{"typeDisplayText":"assembly from type material","typeLabel":"TYPE_MATERIAL"},"wgsInfo":{"masterWgsUrl":"https://www.ncbi.nlm.nih.gov/nuccore/JACHMW000000000.1","wgsContigsUrl":"https://www.ncbi.nlm.nih.gov/Traces/wgs/JACHMW01","wgsProjectAccession":"JACHMW01"}}
{"accession":"GCF_014205175.1","annotationInfo":{"method":"Best-placed reference protein set; GeneMarkS-2+","name":"NCBI Prokaryotic Genome Annotation Pipeline (PGAP)","pipeline":"NCBI Prokaryotic Genome Annotation Pipeline (PGAP)","provider":"NCBI RefSeq","releaseDate":"2023-05-06","softwareVersion":"6.5","stats":{"geneCounts":{"nonCoding":58,"proteinCoding":1893,"pseudogene":132,"total":2083}}},"assemblyInfo":{"assemblyLevel":"Contig","assemblyMethod":"Flye v. 2.6","assemblyName":"ASM1420517v1","assemblyStatus":"current","assemblyType":"haploid","bioprojectAccession":"PRJNA616578","bioprojectLineage":[{"bioprojects":[{"accession":"PRJNA616578","title":"Micrococcus cohnii DSM 23974 genome sequencing"}]}],"biosample":{"accession":"SAMN14502431","attributes":[{"name":"strain","value":"DSM 23974"},{"name":"collection_date","value":"missing"},{"name":"isol_growth_condt","value":"missing"},{"name":"ref_biomaterial","value":"missing"},{"name":"env_local_scale","value":"missing"},{"name":"env_medium","value":"missing"},{"name":"env_broad_scale","value":"missing"},{"name":"num_replicons","value":"missing"},{"name":"host","value":"not applicable"},{"name":"geo_loc_name","value":"missing"},{"name":"lat_lon","value":"missing"},{"name":"isolation_source","value":"missing"},{"name":"type-material","value":"type strain of Micrococcus cohnii"},{"name":"culture_collection","value":"DSM:23974"}],"bioprojects":[{"accession":"PRJNA616578"}],"description":{"comment":"Keywords: GSC:MIxS;MIGS:6.0","organism":{"organismName":"Micrococcus cohnii","taxId":993416},"title":"Micrococcus cohnii DSM 23974"},"lastUpdated":"2020-08-04T08:44:25.553","models":["MIGS.ba"],"owner":{"name":"DOE Joint Genome Institute"},"package":"MIGS.ba.6.0","publicationDate":"2020-03-31T00:00:00.000","sampleIds":[{"db":"SRA","value":"SRS6959546"},{"db":"DOE Joint Genome Institute","value":"Gp0456004"}],"status":{"status":"live","when":"2020-03-31T12:59:24.400"},"submissionDate":"2020-03-31T12:59:24.400"},"pairedAssembly":{"accession":"GCA_014205175.1","annotationName":"Annotation submitted by DOE Joint Genome Institute","status":"current"},"refseqCategory":"representative genome","releaseDate":"2020-08-14","sequencingTech":"PacBio","submitter":"DOE Joint Genome Institute"},"assemblyStats":{"contigL50":1,"contigN50":2275595,"gcCount":"1608636","gcPercent":70.5,"genomeCoverage":"317.0x","numberOfComponentSequences":1,"numberOfContigs":1,"totalSequenceLength":"2275595","totalUngappedLength":"2275595"},"averageNucleotideIdentity":{"bestAniMatch":{"ani":84.51,"assembly":"GCA_004563975.1","assemblyCoverage":25.85,"category":"type","organismName":"Micrococcus lylae","typeAssemblyCoverage":22.07},"category":"type","comment":"Assembly is the type_strain, mismatch is within genus and expected","matchStatus":"below_threshold_mismatch","submittedOrganism":"Micrococcus cohnii","submittedSpecies":"Micrococcus cohnii","taxonomyCheckStatus":"OK"},"checkmInfo":{"checkmMarkerSet":"Micrococcaceae","checkmMarkerSetRank":"family","checkmSpeciesTaxId":993416,"checkmVersion":"v1.2.2","completeness":87.33,"completenessPercentile":100.0,"contamination":0.69},"currentAccession":"GCF_014205175.1","organism":{"infraspecificNames":{"strain":"DSM 23974"},"organismName":"Micrococcus cohnii","taxId":993416},"pairedAccession":"GCA_014205175.1","sourceDatabase":"SOURCE_DATABASE_REFSEQ","typeMaterial":{"typeDisplayText":"assembly from type material","typeLabel":"TYPE_MATERIAL"},"wgsInfo":{"masterWgsUrl":"https://www.ncbi.nlm.nih.gov/nuccore/JACHNA000000000.1","wgsContigsUrl":"https://www.ncbi.nlm.nih.gov/Traces/wgs/JACHNA01","wgsProjectAccession":"JACHNA01"}}
{"accession":"GCF_014207355.1","annotationInfo":{"method":"Best-placed reference protein set; GeneMarkS-2+","name":"NCBI Prokaryotic Genome Annotation Pipeline (PGAP)","pipeline":"NCBI Prokaryotic Genome Annotation Pipeline (PGAP)","provider":"NCBI RefSeq","releaseDate":"2023-05-06","softwareVersion":"6.5","stats":{"geneCounts":{"nonCoding":59,"proteinCoding":6576,"pseudogene":349,"total":6984}}},"assemblyInfo":{"assemblyLevel":"Scaffold","assemblyMethod":"SPAdes v. 3.13.0","assemblyName":"ASM1420735v1","assemblyStatus":"current","assemblyType":"haploid","bioprojectAccession":"PRJNA632235","bioprojectLineage":[{"bioprojects":[{"accession":"PRJNA632235","title":"Mesorhizobium sangaii DSM 100039 genome sequencing"}]}],"biosample":{"accession":"SAMN14908382","attributes":[{"name":"strain","value":"DSM 100039"},{"name":"collection_date","value":"missing"},{"name":"isol_growth_condt","value":"missing"},{"name":"ref_biomaterial","value":"missing"},{"name":"env_local_scale","value":"missing"},{"name":"env_medium","value":"missing"},{"name":"env_broad_scale","value":"missing"},{"name":"num_replicons","value":"missing"},{"name":"host","value":"not applicable"},{"name":"geo_loc_name","value":"missing"},{"name":"lat_lon","value":"missing"},{"name":"isolation_source","value":"missing"},{"name":"culture_collection","value":"DSM:100039"},{"name":"type-material","value":"type strain of Mesorhizobium sangaii"}],"bioprojects":[{"accession":"PRJNA632235"}],"description":{"comment":"Keywords: GSC:MIxS;MIGS:6.0","organism":{"organismName":"Mesorhizobium sangaii","taxId":505389},"title":"Mesorhizobium sangaii DSM 100039"},"lastUpdated":"2020-10-11T04:26:08.395","models":["MIGS.ba"],"owner":{"name":"DOE Joint Genome Institute"},"package":"MIGS.ba.6.0","publicationDate":"2020-05-12T00:00:00.000","sampleIds":[{"db":"SRA","value":"SRS7007222"},{"db":"DOE Joint Genome Institute","value":"Gp0456330"}],"status":{"status":"live","when":"2020-05-12T21:58:44.753"},"submissionDate":"2020-05-12T21:58:44.750"},"pairedAssembly":{"accession":"GCA_014207355.1","annotationName":"Annotation submitted by DOE Joint Genome Institute","status":"current"},"refseqCategory":"representative genome","releaseDate":"2020-08-14","sequencingTech":"Illumina","submitter":"DOE Joint Genome Institute"},"assemblyStats":{"contigL50":4,"contigN50":617670,"gcCount":"4499108","gcPercent":62.5,"genomeCoverage":"172.0x","numberOfComponentSequences":39,"numberOfContigs":47,"numberOfScaffolds":39,"scaffoldL50":3,"scaffoldN50":1021540,"totalSequenceLength":"7212754","totalUngappedLength":"7211975"},"averageNucleotideIdentity":{"bestAniMatch":{"ani":94.81,"assembly":"GCA_002270415.1","assemblyCoverage":79.79,"category":"type","organismName":"Mesorhizobium sophorae","typeAssemblyCoverage":71.48},"category":"type","comment":"Assembly is the type_strain, mismatch is within genus and expected","matchStatus":"below_threshold_mismatch","submittedOrganism":"Mesorhizobium sangaii","submittedSpecies":"Mesorhizobium sangaii","taxonomyCheckStatus":"OK"},"checkmInfo":{"checkmMarkerSet":"Mesorhizobium","checkmMarkerSetRank":"genus","checkmSpeciesTaxId":505389,"checkmVersion":"v1.2.2","completeness":97.73,"completenessPercentile":100.0,"contamination":0.18},"currentAccession":"GCF_014207355.1","organism":{"infraspecificNames":{"strain":"DSM 100039"},"organismName":"Mesorhizobium sangaii","taxId":505389},"pairedAccession":"GCA_014207355.1","sourceDatabase":"SOURCE_DATABASE_REFSEQ","typeMaterial":{"typeDisplayText":"assembly from type material","typeLabel":"TYPE_MATERIAL"},"wgsInfo":{"masterWgsUrl":"https://www.ncbi.nlm.nih.gov/nuccore/JACHEF000000000.1","wgsContigsUrl":"https://www.ncbi.nlm.nih.gov/Traces/wgs/JACHEF01","wgsProjectAccession":"JACHEF01"}}
{"accession":"GCF_014208045.1","annotationInfo":{"method":"Best-placed reference protein set; GeneMarkS-2+","name":"GCF_014208045.1-RS_2024_03_29","pipeline":"NCBI Prokaryotic Genome Annotation Pipeline (PGAP)","provider":"NCBI RefSeq","releaseDate":"2024-03-29","softwareVersion":"6.7","stats":{"geneCounts":{"nonCoding":57,"proteinCoding":3370,"pseudogene":10,"total":3437}}},"assemblyInfo":{"assemblyLevel":"Contig","assemblyMethod":"Flye v. 2.6","assemblyName":"ASM1420804v1","assemblyStatus":"current","assemblyType":"haploid","bioprojectAccession":"PRJNA621370","bioprojectLineage":[{"bioprojects":[{"accession":"PRJNA621370","title":"Microbacterium thalassium DSM 12511 genome sequencing"}]}],"biosample":{"accession":"SAMN14510561","attributes":[{"name":"strain","value":"DSM 12511"},{"name":"collection_date","value":"missing"},{"name":"isol_growth_condt","value":"missing"},{"name":"ref_biomaterial","value":"missing"},{"name":"env_local_scale","value":"missing"},{"name":"env_medium","value":"missing"},{"name":"env_broad_scale","value":"missing"},{"name":"num_replicons","value":"missing"},{"name":"host","value":"not applicable"},{"name":"geo_loc_name","value":"Japan"},{"name":"lat_lon","value":"missing"},{"name":"isolation_source","value":"missing"},{"name":"type-material","value":"type strain of Microbacterium thalassium"},{"name":"culture_collection","value":"DSM:12511"}],"bioprojects":[{"accession":"PRJNA621370"}],"description":{"comment":"Keywords: GSC:MIxS;MIGS:6.0","organism":{"organismName":"Microbacterium thalassium","taxId":362649},"title":"Microbacterium thalassium DSM 12511"},"lastUpdated":"2020-08-04T08:40:52.376","models":["MIGS.ba"],"owner":{"name":"DOE Joint Genome Institute"},"package":"MIGS.ba.6.0","publicationDate":"2020-03-31T00:00:00.000","sampleIds":[{"db":"SRA","value":"SRS6538732"},{"db":"DOE Joint Genome Institute","value":"Gp0402008"}],"status":{"status":"live","when":"2020-03-31T19:20:37.061"},"submissionDate":"2020-03-31T19:20:37.060"},"pairedAssembly":{"accession":"GCA_014208045.1","annotationName":"Annotation submitted by DOE Joint Genome Institute","status":"current"},"refseqCategory":"representative genome","releaseDate":"2020-08-14","sequencingTech":"PacBio","submitter":"DOE Joint Genome Institute"},"assemblyStats":{"contigL50":1,"contigN50":3696012,"gcCount":"2617196","gcPercent":71.0,"genomeCoverage":"1447.0x","numberOfComponentSequences":1,"numberOfContigs":1,"totalSequenceLength":"3696012","totalUngappedLength":"3696012"},"averageNucleotideIdentity":{"bestAniMatch":{"ani":99.97,"assembly":"GCA_027922065.1","assemblyCoverage":99.57,"category":"type","organismName":"Microbacterium thalassium","typeAssemblyCoverage":99.99},"category":"type","comment":"na","matchStatus":"species_match","submittedAniMatch":{"ani":99.97,"assembly":"GCA_027922065.1","assemblyCoverage":99.57,"category":"type","organismName":"Microbacterium thalassium","typeAssemblyCoverage":99.99},"submittedOrganism":"Microbacterium thalassium","submittedSpecies":"Microbacterium thalassium","taxonomyCheckStatus":"OK"},"checkmInfo":{"checkmMarkerSet":"Microbacterium","checkmMarkerSetRank":"genus","checkmSpeciesTaxId":362649,"checkmVersion":"v1.2.2","completeness":98.93,"completenessPercentile":100.0,"contamination":3.23},"currentAccession":"GCF_014208045.1","organism":{"infraspecificNames":{"strain":"DSM 12511"},"organismName":"Microbacterium thalassium","taxId":362649},"pairedAccession":"GCA_014208045.1","sourceDatabase":"SOURCE_DATABASE_REFSEQ","typeMaterial":{"typeDisplayText":"assembly from type material","typeLabel":"TYPE_MATERIAL"},"wgsInfo":{"masterWgsUrl":"https://www.ncbi.nlm.nih.gov/nuccore/JACHML000000000.1","wgsContigsUrl":"https://www.ncbi.nlm.nih.gov/Traces/wgs/JACHML01","wgsProjectAccession":"JACHML01"}}
{"accession":"GCF_014269395.1","annotationInfo":{"method":"Best-placed reference protein set; GeneMarkS-2+","name":"NCBI Prokaryotic Genome Annotation Pipeline (PGAP)","pipeline":"NCBI Prokaryotic Genome Annotation Pipeline (PGAP)","provider":"NCBI RefSeq","releaseDate":"2023-05-06","softwareVersion":"6.5","stats":{"geneCounts":{"nonCoding":70,"proteinCoding":2333,"pseudogene":73,"total":2476}}},"assemblyInfo":{"assemblyLevel":"Contig","assemblyMethod":"SOAPdenovo v. JUL-2013","assemblyName":"ASM1426939v1","assemblyStatus":"current","assemblyType":"haploid","bioprojectAccession":"PRJNA656402","bioprojectLineage":[{"bioprojects":[{"accession":"PRJNA656402","parentAccessions":["PRJDB9057"],"title":"human Gut Microbial Biobank (hGMB)"},{"accession":"PRJDB9057","title":"The Global Catalogue of Microorganisms (GCM) 10K type strain sequencing project"}]}],"biosample":{"accession":"SAMN15815149","attributes":[{"name":"strain","value":"NSJ-59"},{"name":"isolation_source","value":"feces"},{"name":"collection_date","value":"2018-06-01"},{"name":"geo_loc_name","value":"China:Beijing"},{"name":"sample_type","value":"cell culture"},{"name":"host","value":"Homo sapiens"},{"name":"type-material","value":"type strain of Megasphaera hominis"}],"bioprojects":[{"accession":"PRJNA656402"}],"description":{"organism":{"organismName":"Megasphaera hominis","taxId":159836},"title":"Microbe sample from Megasphaera hominis"},"lastUpdated":"2022-10-16T04:38:06.052","models":["Microbe, viral or environmental"],"owner":{"contacts":[{}],"name":"WFCC-MRCEN World Data Centre for Microoganisms(WDCM)"},"package":"Microbe.1.0","publicationDate":"2020-08-13T00:00:00.000","sampleIds":[{"label":"Sample name","value":"NSJ-59 of Megasphaera hominis"}],"status":{"status":"live","when":"2020-08-13T21:20:05.416"},"submissionDate":"2020-08-13T21:20:05.413"},"comments":"The annotation was added by the NCBI Prokaryotic Genome Annotation Pipeline (PGAP). Information about PGAP can be found here: https://www.ncbi.nlm.nih.gov/genome/annotation_prok/","pairedAssembly":{"accession":"GCA_014269395.1","annotationName":"NCBI Prokaryotic Genome Annotation Pipeline (PGAP)","status":"current"},"refseqCategory":"representative genome","releaseDate":"2020-08-23","sequencingTech":"BGISEQ","submitter":"WFCC-MRCEN World Data Centre for Microoganisms(WDCM)"},"assemblyStats":{"contigL50":15,"contigN50":66727,"gcCount":"1359818","gcPercent":50.5,"genomeCoverage":"50.6x","numberOfComponentSequences":85,"numberOfContigs":85,"totalSequenceLength":"2686332","totalUngappedLength":"2686332"},"averageNucleotideIdentity":{"bestAniMatch":{"ani":81.68,"assembly":"GCA_000283495.2","assemblyCoverage":7.28,"category":"type","organismName":"Megasphaera elsdenii","typeAssemblyCoverage":7.93},"category":"type","comment":"Assembly is the type_strain, no match is expected","matchStatus":"low_coverage","submittedOrganism":"Megasphaera hominis","submittedSpecies":"Megasphaera hominis","taxonomyCheckStatus":"OK"},"checkmInfo":{"checkmMarkerSet":"Megasphaera","checkmMarkerSetRank":"genus","checkmSpeciesTaxId":159836,"checkmVersion":"v1.2.2","completeness":94.39,"completenessPercentile":100.0,"contamination":4.51},"currentAccession":"GCF_014269395.1","organism":{"infraspecificNames":{"strain":"NSJ-59"},"organismName":"Megasphaera hominis","taxId":159836},"pairedAccession":"GCA_014269395.1","sourceDatabase":"SOURCE_DATABASE_REFSEQ","typeMaterial":{"typeDisplayText":"assembly from type material","typeLabel":"TYPE_MATERIAL"},"wgsInfo":{"masterWgsUrl":"https://www.ncbi.nlm.nih.gov/nuccore/JACOGK000000000.1","wgsContigsUrl":"https://www.ncbi.nlm.nih.gov/Traces/wgs/JACOGK01","wgsProjectAccession":"JACOGK01"}}
{"accession":"GCF_014287475.1","annotationInfo":{"method":"Best-placed reference protein set; GeneMarkS-2+","name":"NCBI Prokaryotic Genome Annotation Pipeline (PGAP)","pipeline":"NCBI Prokaryotic Genome Annotation Pipeline (PGAP)","provider":"NCBI RefSeq","releaseDate":"2024-02-29","softwareVersion":"6.6","stats":{"geneCounts":{"nonCoding":65,"proteinCoding":3354,"pseudogene":15,"total":3434}}},"assemblyInfo":{"assemblyLevel":"Contig","assemblyMethod":"SOAPdenovo v. JUL-2013","assemblyName":"ASM1428747v1","assemblyStatus":"current","assemblyType":"haploid","bioprojectAccession":"PRJNA656402","bioprojectLineage":[{"bioprojects":[{"accession":"PRJNA656402","parentAccessions":["PRJDB9057"],"title":"human Gut Microbial Biobank (hGMB)"},{"accession":"PRJDB9057","title":"The Global Catalogue of Microorganisms (GCM) 10K type strain sequencing project"}]}],"biosample":{"accession":"SAMN15808054","attributes":[{"name":"strain","value":"NSJ-55"},{"name":"isolation_source","value":"feces"},{"name":"collection_date","value":"2018-06-01"},{"name":"geo_loc_name","value":"China:Beijing"},{"name":"sample_type","value":"cell culture"},{"name":"host","value":"Homo sapiens"},{"name":"type-material","value":"type strain of Mediterraneibacter hominis"}],"bioprojects":[{"accession":"PRJNA656402"}],"description":{"organism":{"organismName":"Mediterraneibacter hominis","taxId":2763054},"title":"Microbe sample from Mediterraneibacter hominis"},"lastUpdated":"2023-07-14T21:06:18.054","models":["Microbe, viral or environmental"],"owner":{"contacts":[{}],"name":"WFCC-MRCEN World Data Centre for Microoganisms(WDCM)"},"package":"Microbe.1.0","publicationDate":"2020-08-13T00:00:00.000","sampleIds":[{"label":"Sample name","value":"NSJ-55 of Mediterraneibacter hominis"}],"status":{"status":"live","when":"2020-08-17T07:54:56.682"},"submissionDate":"2020-08-13T04:25:06.726"},"comments":"The annotation was added by the NCBI Prokaryotic Genome Annotation Pipeline (PGAP). Information about PGAP can be found here: https://www.ncbi.nlm.nih.gov/genome/annotation_prok/","pairedAssembly":{"accession":"GCA_014287475.1","annotationName":"NCBI Prokaryotic Genome Annotation Pipeline (PGAP)","status":"current"},"refseqCategory":"representative genome","releaseDate":"2020-08-24","sequencingTech":"BGISEQ","submitter":"WFCC-MRCEN World Data Centre for Microoganisms(WDCM)"},"assemblyStats":{"contigL50":1,"contigN50":1956832,"gcCount":"1492823","gcPercent":41.5,"genomeCoverage":"62.0x","numberOfComponentSequences":10,"numberOfContigs":10,"totalSequenceLength":"3598112","totalUngappedLength":"3598112"},"averageNucleotideIdentity":{"bestAniMatch":{"ani":81.76,"assembly":"GCA_001487105.1","assemblyCoverage":20.78,"category":"suspected_type","organismName":"Mediterraneibacter massiliensis","typeAssemblyCoverage":24.37},"category":"type","comment":"Assembly is the type_strain, mismatch is within genus and expected","matchStatus":"below_threshold_mismatch","submittedOrganism":"Mediterraneibacter hominis","submittedSpecies":"Mediterraneibacter hominis","taxonomyCheckStatus":"OK"},"checkmInfo":{"checkmMarkerSet":"Lachnospiraceae","checkmMarkerSetRank":"family","checkmSpeciesTaxId":2763054,"checkmVersion":"v1.2.2","completeness":99.38,"completenessPercentile":100.0,"contamination":1.68},"currentAccession":"GCF_014287475.1","organism":{"infraspecificNames":{"strain":"NSJ-55"},"organismName":"Mediterraneibacter hominis","taxId":2763054},"pairedAccession":"GCA_014287475.1","sourceDatabase":"SOURCE_DATABASE_REFSEQ","typeMaterial":{"typeDisplayText":"assembly from type material","typeLabel":"TYPE_MATERIAL"},"wgsInfo":{"masterWgsUrl":"https://www.ncbi.nlm.nih.gov/nuccore/JACOPF000000000.1","wgsContigsUrl":"https://www.ncbi.nlm.nih.gov/Traces/wgs/JACOPF01","wgsProjectAccession":"JACOPF01"}}
{"accession":"GCF_014623465.1","annotationInfo":{"method":"Best-placed reference protein set; GeneMarkS-2+","name":"NCBI Prokaryotic Genome Annotation Pipeline (PGAP)","pipeline":"NCBI Prokaryotic Genome Annotation Pipeline (PGAP)","provider":"NCBI RefSeq","releaseDate":"2023-10-29","softwareVersion":"6.6","stats":{"geneCounts":{"nonCoding":109,"proteinCoding":4092,"pseudogene":17,"total":4218}}},"assemblyInfo":{"assemblyLevel":"Complete Genome","assemblyMethod":"Canu v. 1.3","assemblyName":"ASM1462346v1","assemblyStatus":"current","assemblyType":"haploid","bioprojectAccession":"PRJNA660889","bioprojectLineage":[{"bioprojects":[{"accession":"PRJNA660889","title":"Marinomonas arctica strain:BSI20414 Genome sequencing"}]}],"biosample":{"accession":"SAMN15963190","attributes":[{"name":"strain","value":"BSI20414"},{"name":"culture_collection","value":"MCCC:1C00219"},{"name":"collection_date","value":"2003"},{"name":"env_broad_scale","value":"sea ice"},{"name":"env_local_scale","value":"sea ice core"},{"name":"env_medium","value":"sea ice"},{"name":"geo_loc_name","value":"Arctic Ocean"},{"name":"isol_growth_condt","value":"not available"},{"name":"lat_lon","value":"78.39 N 149.12 W"},{"name":"num_replicons","value":"1"},{"name":"ref_biomaterial","value":"MCCC 1C00219"},{"name":"biotic_relationship","value":"free living"},{"name":"isolation_source","value":"sea ice"},{"name":"trophic_level","value":"chemoheterotroph"}],"description":{"comment":"Keywords: GSC:MIxS;MIGS:6.0","organism":{"organismName":"Marinomonas arctica","taxId":383750},"title":"MIGS Cultured Bacterial/Archaeal sample from Marinomonas arctica"},"lastUpdated":"2020-09-18T18:39:45.600","models":["MIGS.ba"],"owner":{"contacts":[{}],"name":"Polar Research Institute of China"},"package":"MIGS.ba.6.0","publicationDate":"2020-09-18T18:39:45.600","sampleIds":[{"label":"Sample name","value":"Sea ice Marinomonas"}],"status":{"status":"live","when":"2020-09-18T18:39:45.600"},"submissionDate":"2020-09-02T01:10:17.400"},"comments":"The annotation was added by the NCBI Prokaryotic Genome Annotation Pipeline (PGAP). Information about PGAP can be found here: https://www.ncbi.nlm.nih.gov/genome/annotation_prok/","pairedAssembly":{"accession":"GCA_014623465.1","annotationName":"NCBI Prokaryotic Genome Annotation Pipeline (PGAP)","status":"current"},"refseqCategory":"representative genome","releaseDate":"2020-09-16","sequencingTech":"Illumina HiSeq; PacBio RS","submitter":"Polar Research Institute of China"},"assemblyStats":{"contigL50":1,"contigN50":4540024,"gcCount":"2020668","gcPercent":44.5,"genomeCoverage":"252.0x","numberOfComponentSequences":1,"numberOfContigs":1,"numberOfScaffolds":1,"scaffoldL50":1,"scaffoldN50":4540024,"totalNumberOfChromosomes":1,"totalSequenceLength":"4540024","totalUngappedLength":"4540024"},"averageNucleotideIdentity":{"bestAniMatch":{"ani":99.99,"assembly":"GCA_014645175.1","assemblyCoverage":98.03,"category":"type","organismName":"Marinomonas arctica","typeAssemblyCoverage":99.82},"category":"category_na","comment":"na","matchStatus":"species_match","submittedAniMatch":{"ani":99.99,"assembly":"GCA_014645175.1","assemblyCoverage":98.03,"category":"type","organismName":"Marinomonas arctica","typeAssemblyCoverage":99.82},"submittedOrganism":"Marinomonas arctica","submittedSpecies":"Marinomonas arctica","taxonomyCheckStatus":"OK"},"checkmInfo":{"checkmMarkerSet":"Marinomonas","checkmMarkerSetRank":"genus","checkmSpeciesTaxId":383750,"checkmVersion":"v1.2.2","completeness":99.07,"completenessPercentile":33.333332,"contamination":1.21},"currentAccession":"GCF_014623465.1","organism":{"infraspecificNames":{"strain":"BSI20414"},"organismName":"Marinomonas arctica","taxId":383750},"pairedAccession":"GCA_014623465.1","sourceDatabase":"SOURCE_DATABASE_REFSEQ"}
{"accession":"GCF_014635185.1","annotationInfo":{"method":"Best-placed reference protein set; GeneMarkS-2+","name":"NCBI Prokaryotic Genome Annotation Pipeline (PGAP)","pipeline":"NCBI Prokaryotic Genome Annotation Pipeline (PGAP)","provider":"NCBI RefSeq","releaseDate":"2023-08-21","softwareVersion":"6.6","stats":{"geneCounts":{"nonCoding":51,"proteinCoding":3704,"pseudogene":27,"total":3782}}},"assemblyInfo":{"assemblyLevel":"Scaffold","assemblyMethod":"gcType assembly pipeline","assemblyName":"ASM1463518v1","assemblyStatus":"current","assemblyType":"haploid","bioprojectAccession":"PRJDB10511","bioprojectLineage":[{"bioprojects":[{"accession":"PRJDB10511","parentAccessions":["PRJDB9057"],"title":"De novo sequencing and analysis for CCM strains in GCM 10K project"},{"accession":"PRJDB9057","title":"The Global Catalogue of Microorganisms (GCM) 10K type strain sequencing project"}]}],"biosample":{"accession":"SAMD00244852","attributes":[{"name":"sample_name","value":"CCM 7640"},{"name":"collection_date","value":"missing"},{"name":"env_broad_scale","value":"not applicable"},{"name":"env_local_scale","value":"not applicable"},{"name":"env_medium","value":"not applicable"},{"name":"geo_loc_name","value":"not applicable"},{"name":"isol_growth_condt","value":"missing"},{"name":"lat_lon","value":"not applicable"},{"name":"locus_tag_prefix","value":"GCM10007269"},{"name":"num_replicons","value":"not applicable"},{"name":"project_name","value":"De novo sequencing and analysis for strain CCM 7640 of Microbacterium murale"},{"name":"ref_biomaterial","value":"missing"},{"name":"strain","value":"CCM 7640"},{"name":"type-material","value":"type strain of Microbacterium murale"}],"bioprojects":[{"accession":"PRJDB10511"}],"description":{"comment":"Keywords: GSC:MIxS;MIGS:6.0","organism":{"organismName":"Microbacterium murale","taxId":1081040},"title":"strain CCM 7640 of Microbacterium murale"},"lastUpdated":"2022-04-04T05:56:56.000","models":["MIGS.ba"],"owner":{"name":"WFCC-MIRCEN World Data Centre for Microorganisms (WDCM)"},"package":"MIGS.ba.6.0","publicationDate":"2020-09-02T00:00:00.000","status":{"status":"live","when":"2020-09-03T01:01:08.123"},"submissionDate":"2020-09-03T01:01:08.120"},"comments":"Genome sequencing and analysis were conducted under the Global Catalogue of Microorganisms (GCM) 10K type strain sequencing project (http://gctype.wdcm.org). The genomic data are also available at http://gctype.wdcm.org/sequencing/GCM10007269\nAnnotated by DFAST v.1.2.3 (https://dfast.nig.ac.jp)","pairedAssembly":{"accession":"GCA_014635185.1","annotationName":"Annotation submitted by WFCC-MIRCEN World Data Centre for Microorganisms (WDCM)","status":"current"},"refseqCategory":"representative genome","releaseDate":"2020-09-12","sequencingTech":"Illumina HiSeq X Ten","submitter":"WFCC-MIRCEN World Data Centre for Microorganisms (WDCM)"},"assemblyStats":{"contigL50":2,"contigN50":661287,"gcCount":"2593173","gcPercent":66.5,"genomeCoverage":"110.0x","numberOfComponentSequences":18,"numberOfContigs":19,"numberOfScaffolds":18,"scaffoldL50":2,"scaffoldN50":661287,"totalSequenceLength":"3897570","totalUngappedLength":"3897560"},"averageNucleotideIdentity":{"bestAniMatch":{"ani":91.33,"assembly":"GCA_000763375.1","assemblyCoverage":62.61,"category":"type","organismName":"Microbacterium profundi","typeAssemblyCoverage":72.42},"category":"type","comment":"Assembly is the type_strain, mismatch is within genus and expected","matchStatus":"below_threshold_mismatch","submittedOrganism":"Microbacterium murale","submittedSpecies":"Microbacterium murale","taxonomyCheckStatus":"OK"},"checkmInfo":{"checkmMarkerSet":"Microbacterium","checkmMarkerSetRank":"genus","checkmSpeciesTaxId":1081040,"checkmVersion":"v1.2.2","completeness":98.81,"completenessPercentile":100.0},"currentAccession":"GCF_014635185.1","organism":{"infraspecificNames":{"strain":"CCM 7640"},"organismName":"Microbacterium murale","taxId":1081040},"pairedAccession":"GCA_014635185.1","sourceDatabase":"SOURCE_DATABASE_REFSEQ","typeMaterial":{"typeDisplayText":"assembly from type material","typeLabel":"TYPE_MATERIAL"},"wgsInfo":{"masterWgsUrl":"https://www.ncbi.nlm.nih.gov/nuccore/BMCM00000000.1","wgsContigsUrl":"https://www.ncbi.nlm.nih.gov/Traces/wgs/BMCM01","wgsProjectAccession":"BMCM01"}}
{"accession":"GCF_014637725.1","annotationInfo":{"method":"Best-placed reference protein set; GeneMarkS-2+","name":"NCBI Prokaryotic Genome Annotation Pipeline (PGAP)","pipeline":"NCBI Prokaryotic Genome Annotation Pipeline (PGAP)","provider":"NCBI RefSeq","releaseDate":"2023-09-03","softwareVersion":"6.6","stats":{"geneCounts":{"nonCoding":52,"proteinCoding":4595,"pseudogene":76,"total":4723}}},"assemblyInfo":{"assemblyLevel":"Contig","assemblyMethod":"gcType assembly pipeline","assemblyName":"ASM1463772v1","assemblyStatus":"current","assemblyType":"haploid","bioprojectAccession":"PRJDB10509","bioprojectLineage":[{"bioprojects":[{"accession":"PRJDB10509","parentAccessions":["PRJDB9057"],"title":"De novo sequencing and analysis for CGMCC strains in GCM 10K project"},{"accession":"PRJDB9057","title":"The Global Catalogue of Microorganisms (GCM) 10K type strain sequencing project"}]}],"biosample":{"accession":"SAMD00244944","attributes":[{"name":"sample_name","value":"CGMCC 1.12478"},{"name":"collection_date","value":"missing"},{"name":"env_broad_scale","value":"not applicable"},{"name":"env_local_scale","value":"not applicable"},{"name":"env_medium","value":"not applicable"},{"name":"geo_loc_name","value":"not applicable"},{"name":"isol_growth_condt","value":"missing"},{"name":"lat_lon","value":"not applicable"},{"name":"locus_tag_prefix","value":"GCM10011363"},{"name":"num_replicons","value":"not applicable"},{"name":"project_name","value":"De novo sequencing and analysis for Strain CGMCC 1.12478 of Marivita lacus"},{"name":"ref_biomaterial","value":"missing"},{"name":"strain","value":"CGMCC 1.12478"},{"name":"type-material","value":"type strain of Marivita lacus"}],"bioprojects":[{"accession":"PRJDB10509"}],"description":{"comment":"Keywords: GSC:MIxS;MIGS:6.0","organism":{"organismName":"Marivita lacus","taxId":1323742},"title":"Strain CGMCC 1.12478 of Marivita lacus"},"lastUpdated":"2022-04-05T05:28:51.000","models":["MIGS.ba"],"owner":{"name":"WFCC-MIRCEN World Data Centre for Microorganisms (WDCM)"},"package":"MIGS.ba.6.0","publicationDate":"2020-09-04T00:00:00.000","status":{"status":"live","when":"2020-09-05T01:00:52.078"},"submissionDate":"2020-09-05T01:00:52.076"},"comments":"Genome sequencing and analysis were conducted under the Global Catalogue of Microorganisms (GCM) 10K type strain sequencing project (http://gctype.wdcm.org). The genomic data are also available at http://gctype.wdcm.org/sequencing/GCM10011363\nAnnotated by DFAST v.1.2.3 (https://dfast.nig.ac.jp)","pairedAssembly":{"accession":"GCA_014637725.1","annotationName":"Annotation submitted by WFCC-MIRCEN World Data Centre for Microorganisms (WDCM)","status":"current"},"refseqCategory":"representative genome","releaseDate":"2020-09-12","sequencingTech":"Illumina HiSeq X Ten","submitter":"WFCC-MIRCEN World Data Centre for Microorganisms (WDCM)"},"assemblyStats":{"contigL50":5,"contigN50":238843,"gcCount":"2947151","gcPercent":62.0,"genomeCoverage":"31.0x","numberOfComponentSequences":65,"numberOfContigs":65,"totalSequenceLength":"4770106","totalUngappedLength":"4770106"},"averageNucleotideIdentity":{"bestAniMatch":{"ani":83.34,"assembly":"GCA_002115725.1","assemblyCoverage":57.18,"category":"type","organismName":"Marivita cryptomonadis","typeAssemblyCoverage":59.16},"category":"type","comment":"Assembly is the type_strain, mismatch is within genus and expected","matchStatus":"below_threshold_mismatch","submittedOrganism":"Marivita lacus","submittedSpecies":"Marivita lacus","taxonomyCheckStatus":"OK"},"checkmInfo":{"checkmMarkerSet":"Rhodobacterales","checkmMarkerSetRank":"order","checkmSpeciesTaxId":1323742,"checkmVersion":"v1.2.2","completeness":99.54,"completenessPercentile":100.0,"contamination":0.36},"currentAccession":"GCF_014637725.1","organism":{"infraspecificNames":{"strain":"CGMCC 1.12478"},"organismName":"Marivita lacus","taxId":1323742},"pairedAccession":"GCA_014637725.1","sourceDatabase":"SOURCE_DATABASE_REFSEQ","typeMaterial":{"typeDisplayText":"assembly from type material","typeLabel":"TYPE_MATERIAL"},"wgsInfo":{"masterWgsUrl":"https://www.ncbi.nlm.nih.gov/nuccore/BMFC00000000.1","wgsContigsUrl":"https://www.ncbi.nlm.nih.gov/Traces/wgs/BMFC01","wgsProjectAccession":"BMFC01"}}
{"accession":"GCF_014640975.1","annotationInfo":{"method":"Best-placed reference protein set; GeneMarkS-2+","name":"NCBI Prokaryotic Genome Annotation Pipeline (PGAP)","pipeline":"NCBI Prokaryotic Genome Annotation Pipeline (PGAP)","provider":"NCBI RefSeq","releaseDate":"2023-09-03","softwareVersion":"6.6","stats":{"geneCounts":{"nonCoding":52,"proteinCoding":2924,"pseudogene":21,"total":2997}}},"assemblyInfo":{"assemblyLevel":"Scaffold","assemblyMethod":"gcType assembly pipeline","assemblyName":"ASM1464097v1","assemblyStatus":"current","assemblyType":"haploid","bioprojectAccession":"PRJDB10509","bioprojectLineage":[{"bioprojects":[{"accession":"PRJDB10509","parentAccessions":["PRJDB9057"],"title":"De novo sequencing and analysis for CGMCC strains in GCM 10K project"},{"accession":"PRJDB9057","title":"The Global Catalogue of Microorganisms (GCM) 10K type strain sequencing project"}]}],"biosample":{"accession":"SAMD00245022","attributes":[{"name":"sample_name","value":"CGMCC 1.15152"},{"name":"collection_date","value":"missing"},{"name":"env_broad_scale","value":"not applicable"},{"name":"env_local_scale","value":"not applicable"},{"name":"env_medium","value":"not applicable"},{"name":"geo_loc_name","value":"not applicable"},{"name":"isol_growth_condt","value":"missing"},{"name":"lat_lon","value":"not applicable"},{"name":"locus_tag_prefix","value":"GCM10010915"},{"name":"num_replicons","value":"not applicable"},{"name":"project_name","value":"De novo sequencing and analysis for Strain CGMCC 1.15152 of Microbacterium faecale"},{"name":"ref_biomaterial","value":"missing"},{"name":"strain","value":"CGMCC 1.15152"},{"name":"type-material","value":"type strain of Microbacterium faecale"}],"bioprojects":[{"accession":"PRJDB10509"}],"description":{"comment":"Keywords: GSC:MIxS;MIGS:6.0","organism":{"organismName":"Microbacterium faecale","taxId":1804630},"title":"Strain CGMCC 1.15152 of Microbacterium faecale"},"lastUpdated":"2022-04-05T05:28:54.000","models":["MIGS.ba"],"owner":{"name":"WFCC-MIRCEN World Data Centre for Microorganisms (WDCM)"},"package":"MIGS.ba.6.0","publicationDate":"2020-09-04T00:00:00.000","status":{"status":"live","when":"2020-09-05T01:00:53.933"},"submissionDate":"2020-09-05T01:00:53.930"},"comments":"Genome sequencing and analysis were conducted under the Global Catalogue of Microorganisms (GCM) 10K type strain sequencing project (http://gctype.wdcm.org). The genomic data are also available at http://gctype.wdcm.org/sequencing/GCM10010915\nAnnotated by DFAST v.1.2.3 (https://dfast.nig.ac.jp)","pairedAssembly":{"accession":"GCA_014640975.1","annotationName":"Annotation submitted by WFCC-MIRCEN World Data Centre for Microorganisms (WDCM)","status":"current"},"refseqCategory":"representative genome","releaseDate":"2020-09-11","sequencingTech":"Illumina HiSeq X Ten","submitter":"WFCC-MIRCEN World Data Centre for Microorganisms (WDCM)"},"assemblyStats":{"contigL50":1,"contigN50":2498770,"gcCount":"2124775","gcPercent":68.0,"genomeCoverage":"149.0x","numberOfComponentSequences":4,"numberOfContigs":5,"numberOfScaffolds":4,"scaffoldL50":1,"scaffoldN50":2694935,"totalSequenceLength":"3120106","totalUngappedLength":"3120073"},"averageNucleotideIdentity":{"bestAniMatch":{"ani":82.13,"assembly":"GCA_009745985.1","assemblyCoverage":32.82,"category":"type","organismName":"Microbacterium karelineae","typeAssemblyCoverage":25.39},"category":"type","comment":"Assembly is the type_strain, mismatch is within genus and expected","matchStatus":"below_threshold_mismatch","submittedOrganism":"Microbacterium faecale","submittedSpecies":"Microbacterium faecale","taxonomyCheckStatus":"OK"},"checkmInfo":{"checkmMarkerSet":"Microbacterium","checkmMarkerSetRank":"genus","checkmSpeciesTaxId":1804630,"checkmVersion":"v1.2.2","completeness":97.35,"completenessPercentile":100.0,"contamination":1.55},"currentAccession":"GCF_014640975.1","organism":{"infraspecificNames":{"strain":"CGMCC 1.15152"},"organismName":"Microbacterium faecale","taxId":1804630},"pairedAccession":"GCA_014640975.1","sourceDatabase":"SOURCE_DATABASE_REFSEQ","typeMaterial":{"typeDisplayText":"assembly from type material","typeLabel":"TYPE_MATERIAL"},"wgsInfo":{"masterWgsUrl":"https://www.ncbi.nlm.nih.gov/nuccore/BMHO00000000.1","wgsContigsUrl":"https://www.ncbi.nlm.nih.gov/Traces/wgs/BMHO01","wgsProjectAccession":"BMHO01"}}
{"accession":"GCF_014641945.1","annotationInfo":{"method":"Best-placed reference protein set; GeneMarkS-2+","name":"NCBI Prokaryotic Genome Annotation Pipeline (PGAP)","pipeline":"NCBI Prokaryotic Genome Annotation Pipeline (PGAP)","provider":"NCBI RefSeq","releaseDate":"2023-09-03","softwareVersion":"6.6","stats":{"geneCounts":{"nonCoding":86,"proteinCoding":4301,"pseudogene":23,"total":4410}}},"assemblyInfo":{"assemblyLevel":"Scaffold","assemblyMethod":"gcType assembly pipeline","assemblyName":"ASM1464194v1","assemblyStatus":"current","assemblyType":"haploid","bioprojectAccession":"PRJDB10509","bioprojectLineage":[{"bioprojects":[{"accession":"PRJDB10509","parentAccessions":["PRJDB9057"],"title":"De novo sequencing and analysis for CGMCC strains in GCM 10K project"},{"accession":"PRJDB9057","title":"The Global Catalogue of Microorganisms (GCM) 10K type strain sequencing project"}]}],"biosample":{"accession":"SAMD00245044","attributes":[{"name":"sample_name","value":"CGMCC 1.15341"},{"name":"collection_date","value":"missing"},{"name":"env_broad_scale","value":"not applicable"},{"name":"env_local_scale","value":"not applicable"},{"name":"env_medium","value":"not applicable"},{"name":"geo_loc_name","value":"not applicable"},{"name":"isol_growth_condt","value":"missing"},{"name":"lat_lon","value":"not applicable"},{"name":"locus_tag_prefix","value":"GCM10011352"},{"name":"num_replicons","value":"not applicable"},{"name":"project_name","value":"De novo sequencing and analysis for Strain CGMCC 1.15341 of Marinobacterium zhoushanense"},{"name":"ref_biomaterial","value":"missing"},{"name":"strain","value":"CGMCC 1.15341"},{"name":"type-material","value":"type strain of Marinobacterium zhoushanense"}],"bioprojects":[{"accession":"PRJDB10509"}],"description":{"comment":"Keywords: GSC:MIxS;MIGS:6.0","organism":{"organismName":"Marinobacterium zhoushanense","taxId":1679163},"title":"Strain CGMCC 1.15341 of Marinobacterium zhoushanense"},"lastUpdated":"2022-04-05T05:28:54.000","models":["MIGS.ba"],"owner":{"name":"WFCC-MIRCEN World Data Centre for Microorganisms (WDCM)"},"package":"MIGS.ba.6.0","publicationDate":"2020-09-04T00:00:00.000","status":{"status":"live","when":"2020-09-05T01:00:54.455"},"submissionDate":"2020-09-05T01:00:54.453"},"comments":"Genome sequencing and analysis were conducted under the Global Catalogue of Microorganisms (GCM) 10K type strain sequencing project (http://gctype.wdcm.org). The genomic data are also available at http://gctype.wdcm.org/sequencing/GCM10011352\nAnnotated by DFAST v.1.2.3 (https://dfast.nig.ac.jp)","pairedAssembly":{"accession":"GCA_014641945.1","annotationName":"Annotation submitted by WFCC-MIRCEN World Data Centre for Microorganisms (WDCM)","status":"current"},"refseqCategory":"representative genome","releaseDate":"2020-09-12","sequencingTech":"Illumina HiSeq X Ten","submitter":"WFCC-MIRCEN World Data Centre for Microorganisms (WDCM)"},"assemblyStats":{"contigL50":6,"contigN50":383552,"gcCount":"2765151","gcPercent":58.5,"genomeCoverage":"31.0x","numberOfComponentSequences":29,"numberOfContigs":36,"numberOfScaffolds":29,"scaffoldL50":4,"scaffoldN50":548647,"totalSequenceLength":"4734355","totalUngappedLength":"4733218"},"averageNucleotideIdentity":{"bestAniMatch":{"ani":87.11,"assembly":"GCA_019084545.1","assemblyCoverage":75.31,"category":"type","organismName":"Marinobacterium ramblicola","typeAssemblyCoverage":72.94},"category":"type","comment":"Assembly is the type_strain, mismatch is within genus and expected","matchStatus":"below_threshold_mismatch","submittedOrganism":"Marinobacterium zhoushanense","submittedSpecies":"Marinobacterium zhoushanense","taxonomyCheckStatus":"OK"},"checkmInfo":{"checkmMarkerSet":"Marinobacterium","checkmMarkerSetRank":"genus","checkmSpeciesTaxId":1679163,"checkmVersion":"v1.2.2","completeness":96.47,"completenessPercentile":100.0,"contamination":6.86},"currentAccession":"GCF_014641945.1","organism":{"infraspecificNames":{"strain":"CGMCC 1.15341"},"organismName":"Marinobacterium zhoushanense","taxId":1679163},"pairedAccession":"GCA_014641945.1","sourceDatabase":"SOURCE_DATABASE_REFSEQ","typeMaterial":{"typeDisplayText":"assembly from type material","typeLabel":"TYPE_MATERIAL"},"wgsInfo":{"masterWgsUrl":"https://www.ncbi.nlm.nih.gov/nuccore/BMIJ00000000.1","wgsContigsUrl":"https://www.ncbi.nlm.nih.gov/Traces/wgs/BMIJ01","wgsProjectAccession":"BMIJ01"}}
{"accession":"GCF_014643695.1","annotationInfo":{"method":"Best-placed reference protein set; GeneMarkS-2+","name":"NCBI Prokaryotic Genome Annotation Pipeline (PGAP)","pipeline":"NCBI Prokaryotic Genome Annotation Pipeline (PGAP)","provider":"NCBI RefSeq","releaseDate":"2023-09-03","softwareVersion":"6.6","stats":{"geneCounts":{"nonCoding":52,"proteinCoding":3108,"pseudogene":26,"total":3186}}},"assemblyInfo":{"assemblyLevel":"Scaffold","assemblyMethod":"gcType assembly pipeline","assemblyName":"ASM1464369v1","assemblyStatus":"current","assemblyType":"haploid","bioprojectAccession":"PRJDB10509","bioprojectLineage":[{"bioprojects":[{"accession":"PRJDB10509","parentAccessions":["PRJDB9057"],"title":"De novo sequencing and analysis for CGMCC strains in GCM 10K project"},{"accession":"PRJDB9057","title":"The Global Catalogue of Microorganisms (GCM) 10K type strain sequencing project"}]}],"biosample":{"accession":"SAMD00245088","attributes":[{"name":"sample_name","value":"CGMCC 1.15794"},{"name":"collection_date","value":"missing"},{"name":"env_broad_scale","value":"not applicable"},{"name":"env_local_scale","value":"not applicable"},{"name":"env_medium","value":"not applicable"},{"name":"geo_loc_name","value":"not applicable"},{"name":"isol_growth_condt","value":"missing"},{"name":"lat_lon","value":"not applicable"},{"name":"locus_tag_prefix","value":"GCM10010921"},{"name":"num_replicons","value":"not applicable"},{"name":"project_name","value":"De novo sequencing and analysis for Strain CGMCC 1.15794 of Microbacterium album"},{"name":"ref_biomaterial","value":"missing"},{"name":"strain","value":"CGMCC 1.15794"},{"name":"type-material","value":"type strain of Microbacterium album"}],"bioprojects":[{"accession":"PRJDB10509"}],"description":{"comment":"Keywords: GSC:MIxS;MIGS:6.0","organism":{"organismName":"Microbacterium album","taxId":2053191},"title":"Strain CGMCC 1.15794 of Microbacterium album"},"lastUpdated":"2022-04-05T05:28:57.000","models":["MIGS.ba"],"owner":{"name":"WFCC-MIRCEN World Data Centre for Microorganisms (WDCM)"},"package":"MIGS.ba.6.0","publicationDate":"2020-09-04T00:00:00.000","status":{"status":"live","when":"2020-09-05T01:00:56.054"},"submissionDate":"2020-09-05T01:00:56.053"},"comments":"Genome sequencing and analysis were conducted under the Global Catalogue of Microorganisms (GCM) 10K type strain sequencing project (http://gctype.wdcm.org). The genomic data are also available at http://gctype.wdcm.org/sequencing/GCM10010921\nAnnotated by DFAST v.1.2.3 (https://dfast.nig.ac.jp)","pairedAssembly":{"accession":"GCA_014643695.1","annotationName":"Annotation submitted by WFCC-MIRCEN World Data Centre for Microorganisms (WDCM)","status":"current"},"refseqCategory":"representative genome","releaseDate":"2020-09-12","sequencingTech":"Illumina HiSeq X Ten","submitter":"WFCC-MIRCEN World Data Centre for Microorganisms (WDCM)"},"assemblyStats":{"contigL50":6,"contigN50":158746,"gcCount":"2417499","gcPercent":71.5,"genomeCoverage":"149.0x","numberOfComponentSequences":45,"numberOfContigs":53,"numberOfScaffolds":45,"scaffoldL50":5,"scaffoldN50":210336,"totalSequenceLength":"3387489","totalUngappedLength":"3387254"},"averageNucleotideIdentity":{"bestAniMatch":{"ani":83.76,"assembly":"GCA_019753765.1","assemblyCoverage":29.87,"category":"type","organismName":"Microbacterium marinilacus","typeAssemblyCoverage":26.02},"category":"type","comment":"Assembly is the type_strain, mismatch is within genus and expected","matchStatus":"below_threshold_mismatch","submittedOrganism":"Microbacterium album","submittedSpecies":"Microbacterium album","taxonomyCheckStatus":"OK"},"checkmInfo":{"checkmMarkerSet":"Microbacterium","checkmMarkerSetRank":"genus","checkmSpeciesTaxId":2053191,"checkmVersion":"v1.2.2","completeness":97.5,"completenessPercentile":100.0,"contamination":1.21},"currentAccession":"GCF_014643695.1","organism":{"infraspecificNames":{"strain":"CGMCC 1.15794"},"organismName":"Microbacterium album","taxId":2053191},"pairedAccession":"GCA_014643695.1","sourceDatabase":"SOURCE_DATABASE_REFSEQ","typeMaterial":{"typeDisplayText":"assembly from type material","typeLabel":"TYPE_MATERIAL"},"wgsInfo":{"masterWgsUrl":"https://www.ncbi.nlm.nih.gov/nuccore/BMJY00000000.1","wgsContigsUrl":"https://www.ncbi.nlm.nih.gov/Traces/wgs/BMJY01","wgsProjectAccession":"BMJY01"}}
{"accession":"GCF_014644415.1","annotationInfo":{"method":"Best-placed reference protein set; GeneMarkS-2+","name":"NCBI Prokaryotic Genome Annotation Pipeline (PGAP)","pipeline":"NCBI Prokaryotic Genome Annotation Pipeline (PGAP)","provider":"NCBI RefSeq","releaseDate":"2023-09-03","softwareVersion":"6.6","stats":{"geneCounts":{"nonCoding":50,"proteinCoding":3532,"pseudogene":19,"total":3601}}},"assemblyInfo":{"assemblyLevel":"Scaffold","assemblyMethod":"gcType assembly pipeline","assemblyName":"ASM1464441v1","assemblyStatus":"current","assemblyType":"haploid","bioprojectAccession":"PRJDB10509","bioprojectLineage":[{"bioprojects":[{"accession":"PRJDB10509","parentAccessions":["PRJDB9057"],"title":"De novo sequencing and analysis for CGMCC strains in GCM 10K project"},{"accession":"PRJDB9057","title":"The Global Catalogue of Microorganisms (GCM) 10K type strain sequencing project"}]}],"biosample":{"accession":"SAMD00245109","attributes":[{"name":"sample_name","value":"CGMCC 1.16067"},{"name":"collection_date","value":"missing"},{"name":"env_broad_scale","value":"not applicable"},{"name":"env_local_scale","value":"not applicable"},{"name":"env_medium","value":"not applicable"},{"name":"geo_loc_name","value":"not applicable"},{"name":"isol_growth_condt","value":"missing"},{"name":"lat_lon","value":"not applicable"},{"name":"locus_tag_prefix","value":"GCM10011519"},{"name":"num_replicons","value":"not applicable"},{"name":"project_name","value":"De novo sequencing and analysis for Strain CGMCC 1.16067 of Marmoricola endophyticus"},{"name":"ref_biomaterial","value":"missing"},{"name":"strain","value":"CGMCC 1.16067"},{"name":"type-material","value":"type strain of Marmoricola endophyticus"}],"bioprojects":[{"accession":"PRJDB10509"}],"description":{"comment":"Keywords: GSC:MIxS;MIGS:6.0","organism":{"organismName":"Marmoricola endophyticus","taxId":2040280},"title":"Strain CGMCC 1.16067 of Marmoricola endophyticus"},"lastUpdated":"2022-04-05T05:28:58.000","models":["MIGS.ba"],"owner":{"name":"WFCC-MIRCEN World Data Centre for Microorganisms (WDCM)"},"package":"MIGS.ba.6.0","publicationDate":"2020-09-04T00:00:00.000","status":{"status":"live","when":"2020-09-05T01:00:56.513"},"submissionDate":"2020-09-05T01:00:56.510"},"comments":"Genome sequencing and analysis were conducted under the Global Catalogue of Microorganisms (GCM) 10K type strain sequencing project (http://gctype.wdcm.org). The genomic data are also available at http://gctype.wdcm.org/sequencing/GCM10011519\nAnnotated by DFAST v.1.2.3 (https://dfast.nig.ac.jp)","pairedAssembly":{"accession":"GCA_014644415.1","annotationName":"Annotation submitted by WFCC-MIRCEN World Data Centre for Microorganisms (WDCM)","status":"current"},"refseqCategory":"representative genome","releaseDate":"2020-09-12","sequencingTech":"Illumina HiSeq X Ten","submitter":"WFCC-MIRCEN World Data Centre for Microorganisms (WDCM)"},"assemblyStats":{"contigL50":2,"contigN50":757600,"gcCount":"2645180","gcPercent":72.5,"genomeCoverage":"62.0x","numberOfComponentSequences":22,"numberOfContigs":27,"numberOfScaffolds":22,"scaffoldL50":1,"scaffoldN50":3374816,"totalSequenceLength":"3657555","totalUngappedLength":"3657069"},"averageNucleotideIdentity":{"bestAniMatch":{"ani":82.19,"assembly":"GCA_003674065.1","assemblyCoverage":22.24,"category":"type","organismName":"Nocardioides mangrovicus","typeAssemblyCoverage":19.8},"category":"type","comment":"na","matchStatus":"below_threshold_mismatch","submittedOrganism":"Marmoricola endophyticus","submittedSpecies":"Marmoricola endophyticus","taxonomyCheckStatus":"Inconclusive"},"checkmInfo":{"checkmMarkerSet":"Nocardioidaceae","checkmMarkerSetRank":"family","checkmSpeciesTaxId":2040280,"checkmVersion":"v1.2.2","completeness":99.05,"completenessPercentile":100.0,"contamination":1.34},"currentAccession":"GCF_014644415.1","organism":{"infraspecificNames":{"strain":"CGMCC 1.16067"},"organismName":"Marmoricola endophyticus","taxId":2040280},"pairedAccession":"GCA_014644415.1","sourceDatabase":"SOURCE_DATABASE_REFSEQ","typeMaterial":{"typeDisplayText":"assembly from type material","typeLabel":"TYPE_MATERIAL"},"wgsInfo":{"masterWgsUrl":"https://www.ncbi.nlm.nih.gov/nuccore/BMKQ00000000.1","wgsContigsUrl":"https://www.ncbi.nlm.nih.gov/Traces/wgs/BMKQ01","wgsProjectAccession":"BMKQ01"}}
{"accession":"GCF_014645375.1","annotationInfo":{"method":"Best-placed reference protein set; GeneMarkS-2+","name":"NCBI Prokaryotic Genome Annotation Pipeline (PGAP)","pipeline":"NCBI Prokaryotic Genome Annotation Pipeline (PGAP)","provider":"NCBI RefSeq","releaseDate":"2023-09-03","softwareVersion":"6.6","stats":{"geneCounts":{"nonCoding":78,"proteinCoding":4651,"pseudogene":59,"total":4788}}},"assemblyInfo":{"assemblyLevel":"Scaffold","assemblyMethod":"gcType assembly pipeline","assemblyName":"ASM1464537v1","assemblyStatus":"current","assemblyType":"haploid","bioprojectAccession":"PRJDB10509","bioprojectLineage":[{"bioprojects":[{"accession":"PRJDB10509","parentAccessions":["PRJDB9057"],"title":"De novo sequencing and analysis for CGMCC strains in GCM 10K project"},{"accession":"PRJDB9057","title":"The Global Catalogue of Microorganisms (GCM) 10K type strain sequencing project"}]}],"biosample":{"accession":"SAMD00245152","attributes":[{"name":"sample_name","value":"CGMCC 1.7286"},{"name":"collection_date","value":"missing"},{"name":"env_broad_scale","value":"not applicable"},{"name":"env_local_scale","value":"not applicable"},{"name":"env_medium","value":"not applicable"},{"name":"geo_loc_name","value":"not applicable"},{"name":"isol_growth_condt","value":"missing"},{"name":"lat_lon","value":"not applicable"},{"name":"locus_tag_prefix","value":"GCM10011348"},{"name":"num_replicons","value":"not applicable"},{"name":"project_name","value":"De novo sequencing and analysis for Strain CGMCC 1.7286 of Marinobacterium nitratireducens"},{"name":"ref_biomaterial","value":"missing"},{"name":"strain","value":"CGMCC 1.7286"},{"name":"type-material","value":"type strain of Marinobacterium nitratireducens"}],"bioprojects":[{"accession":"PRJDB10509"}],"description":{"comment":"Keywords: GSC:MIxS;MIGS:6.0","organism":{"organismName":"Marinobacterium nitratireducens","taxId":518897},"title":"Strain CGMCC 1.7286 of Marinobacterium nitratireducens"},"lastUpdated":"2022-04-05T05:29:00.000","models":["MIGS.ba"],"owner":{"name":"WFCC-MIRCEN World Data Centre for Microorganisms (WDCM)"},"package":"MIGS.ba.6.0","publicationDate":"2020-09-04T00:00:00.000","status":{"status":"live","when":"2020-09-05T01:00:57.560"},"submissionDate":"2020-09-05T01:00:57.560"},"comments":"Genome sequencing and analysis were conducted under the Global Catalogue of Microorganisms (GCM) 10K type strain sequencing project (http://gctype.wdcm.org). The genomic data are also available at http://gctype.wdcm.org/sequencing/GCM10011348\nAnnotated by DFAST v.1.2.3 (https://dfast.nig.ac.jp)","pairedAssembly":{"accession":"GCA_014645375.1","annotationName":"Annotation submitted by WFCC-MIRCEN World Data Centre for Microorganisms (WDCM)","status":"current"},"refseqCategory":"representative genome","releaseDate":"2020-09-12","sequencingTech":"Illumina HiSeq X Ten","submitter":"WFCC-MIRCEN World Data Centre for Microorganisms (WDCM)"},"assemblyStats":{"contigL50":8,"contigN50":314573,"gcCount":"3443051","gcPercent":62.0,"genomeCoverage":"31.0x","numberOfComponentSequences":39,"numberOfContigs":47,"numberOfScaffolds":39,"scaffoldL50":5,"scaffoldN50":457680,"totalSequenceLength":"5546883","totalUngappedLength":"5546432"},"averageNucleotideIdentity":{"bestAniMatch":{"ani":83.14,"assembly":"GCA_000378045.1","assemblyCoverage":10.8,"category":"type","organismName":"Marinobacterium rhizophilum","typeAssemblyCoverage":11.18},"category":"type","comment":"Assembly is the type_strain, mismatch is within genus and expected","matchStatus":"below_threshold_mismatch","submittedOrganism":"Marinobacterium nitratireducens","submittedSpecies":"Marinobacterium nitratireducens","taxonomyCheckStatus":"OK"},"checkmInfo":{"checkmMarkerSet":"Marinobacterium","checkmMarkerSetRank":"genus","checkmSpeciesTaxId":518897,"checkmVersion":"v1.2.2","completeness":94.72,"completenessPercentile":100.0,"contamination":6.12},"currentAccession":"GCF_014645375.1","organism":{"infraspecificNames":{"strain":"CGMCC 1.7286"},"organismName":"Marinobacterium nitratireducens","taxId":518897},"pairedAccession":"GCA_014645375.1","sourceDatabase":"SOURCE_DATABASE_REFSEQ","typeMaterial":{"typeDisplayText":"assembly from type material","typeLabel":"TYPE_MATERIAL"},"wgsInfo":{"masterWgsUrl":"https://www.ncbi.nlm.nih.gov/nuccore/BMLT00000000.1","wgsContigsUrl":"https://www.ncbi.nlm.nih.gov/Traces/wgs/BMLT01","wgsProjectAccession":"BMLT01"}}
{"accession":"GCF_014645755.1","annotationInfo":{"method":"Best-placed reference protein set; GeneMarkS-2+","name":"NCBI Prokaryotic Genome Annotation Pipeline (PGAP)","pipeline":"NCBI Prokaryotic Genome Annotation Pipeline (PGAP)","provider":"NCBI RefSeq","releaseDate":"2023-09-03","softwareVersion":"6.6","stats":{"geneCounts":{"nonCoding":59,"proteinCoding":4747,"pseudogene":33,"total":4839}}},"assemblyInfo":{"assemblyLevel":"Scaffold","assemblyMethod":"gcType assembly pipeline","assemblyName":"ASM1464575v1","assemblyStatus":"current","assemblyType":"haploid","bioprojectAccession":"PRJDB10509","bioprojectLineage":[{"bioprojects":[{"accession":"PRJDB10509","parentAccessions":["PRJDB9057"],"title":"De novo sequencing and analysis for CGMCC strains in GCM 10K project"},{"accession":"PRJDB9057","title":"The Global Catalogue of Microorganisms (GCM) 10K type strain sequencing project"}]}],"biosample":{"accession":"SAMD00245171","attributes":[{"name":"sample_name","value":"CGMCC 4.5581"},{"name":"collection_date","value":"missing"},{"name":"env_broad_scale","value":"not applicable"},{"name":"env_local_scale","value":"not applicable"},{"name":"env_medium","value":"not applicable"},{"name":"geo_loc_name","value":"not applicable"},{"name":"isol_growth_condt","value":"missing"},{"name":"lat_lon","value":"not applicable"},{"name":"locus_tag_prefix","value":"GCM10011589"},{"name":"num_replicons","value":"not applicable"},{"name":"project_name","value":"De novo sequencing and analysis for Strain CGMCC 4.5581 of Modestobacter marinus"},{"name":"ref_biomaterial","value":"missing"},{"name":"strain","value":"CGMCC 4.5581"},{"name":"type-material","value":"type strain of Modestobacter marinus"}],"bioprojects":[{"accession":"PRJDB10509"}],"description":{"comment":"Keywords: GSC:MIxS;MIGS:6.0","organism":{"organismName":"Modestobacter marinus","taxId":477641},"title":"Strain CGMCC 4.5581 of Modestobacter marinus"},"lastUpdated":"2022-04-05T05:29:01.000","models":["MIGS.ba"],"owner":{"name":"WFCC-MIRCEN World Data Centre for Microorganisms (WDCM)"},"package":"MIGS.ba.6.0","publicationDate":"2020-09-04T00:00:00.000","status":{"status":"live","when":"2020-09-05T01:00:58.012"},"submissionDate":"2020-09-05T01:00:58.010"},"comments":"Genome sequencing and analysis were conducted under the Global Catalogue of Microorganisms (GCM) 10K type strain sequencing project (http://gctype.wdcm.org). The genomic data are also available at http://gctype.wdcm.org/sequencing/GCM10011589\nAnnotated by DFAST v.1.2.3 (https://dfast.nig.ac.jp)","pairedAssembly":{"accession":"GCA_014645755.1","annotationName":"Annotation submitted by WFCC-MIRCEN World Data Centre for Microorganisms (WDCM)","status":"current"},"refseqCategory":"representative genome","releaseDate":"2020-09-12","sequencingTech":"Illumina HiSeq X Ten","submitter":"WFCC-MIRCEN World Data Centre for Microorganisms (WDCM)"},"assemblyStats":{"contigL50":5,"contigN50":404651,"gcCount":"3788086","gcPercent":74.0,"genomeCoverage":"165.0x","numberOfComponentSequences":33,"numberOfContigs":46,"numberOfScaffolds":33,"scaffoldL50":4,"scaffoldN50":556057,"totalSequenceLength":"5109904","totalUngappedLength":"5109458"},"averageNucleotideIdentity":{"bestAniMatch":{"ani":99.98,"assembly":"GCA_011758655.1","assemblyCoverage":98.82,"category":"type","organismName":"Modestobacter marinus","typeAssemblyCoverage":98.95},"category":"type","comment":"na","matchStatus":"species_match","submittedAniMatch":{"ani":99.98,"assembly":"GCA_011758655.1","assemblyCoverage":98.82,"category":"type","organismName":"Modestobacter marinus","typeAssemblyCoverage":98.95},"submittedOrganism":"Modestobacter marinus","submittedSpecies":"Modestobacter marinus","taxonomyCheckStatus":"OK"},"checkmInfo":{"checkmMarkerSet":"Geodermatophilaceae","checkmMarkerSetRank":"family","checkmSpeciesTaxId":477641,"checkmVersion":"v1.2.2","completeness":96.63,"completenessPercentile":80.0,"contamination":4.24},"currentAccession":"GCF_014645755.1","organism":{"infraspecificNames":{"strain":"CGMCC 4.5581"},"organismName":"Modestobacter marinus","taxId":477641},"pairedAccession":"GCA_014645755.1","sourceDatabase":"SOURCE_DATABASE_REFSEQ","typeMaterial":{"typeDisplayText":"assembly from type material","typeLabel":"TYPE_MATERIAL"},"wgsInfo":{"masterWgsUrl":"https://www.ncbi.nlm.nih.gov/nuccore/BMMI00000000.1","wgsContigsUrl":"https://www.ncbi.nlm.nih.gov/Traces/wgs/BMMI01","wgsProjectAccession":"BMMI01"}}
{"accession":"GCF_014645855.1","annotationInfo":{"method":"Best-placed reference protein set; GeneMarkS-2+","name":"NCBI Prokaryotic Genome Annotation Pipeline (PGAP)","pipeline":"NCBI Prokaryotic Genome Annotation Pipeline (PGAP)","provider":"NCBI RefSeq","releaseDate":"2023-09-03","softwareVersion":"6.6","stats":{"geneCounts":{"nonCoding":67,"proteinCoding":7038,"pseudogene":79,"total":7184}}},"assemblyInfo":{"assemblyLevel":"Scaffold","assemblyMethod":"gcType assembly pipeline","assemblyName":"ASM1464585v1","assemblyStatus":"current","assemblyType":"haploid","bioprojectAccession":"PRJDB10509","bioprojectLineage":[{"bioprojects":[{"accession":"PRJDB10509","parentAccessions":["PRJDB9057"],"title":"De novo sequencing and analysis for CGMCC strains in GCM 10K project"},{"accession":"PRJDB9057","title":"The Global Catalogue of Microorganisms (GCM) 10K type strain sequencing project"}]}],"biosample":{"accession":"SAMD00245179","attributes":[{"name":"sample_name","value":"CGMCC 4.7138"},{"name":"collection_date","value":"missing"},{"name":"env_broad_scale","value":"not applicable"},{"name":"env_local_scale","value":"not applicable"},{"name":"env_medium","value":"not applicable"},{"name":"geo_loc_name","value":"not applicable"},{"name":"isol_growth_condt","value":"missing"},{"name":"lat_lon","value":"not applicable"},{"name":"locus_tag_prefix","value":"GCM10011574"},{"name":"num_replicons","value":"not applicable"},{"name":"project_name","value":"De novo sequencing and analysis for Strain CGMCC 4.7138 of Microbispora bryophytorum"},{"name":"ref_biomaterial","value":"missing"},{"name":"strain","value":"CGMCC 4.7138"},{"name":"type-material","value":"type strain of Microbispora bryophytorum"}],"bioprojects":[{"accession":"PRJDB10509"}],"description":{"comment":"Keywords: GSC:MIxS;MIGS:6.0","organism":{"organismName":"Microbispora bryophytorum","taxId":1460882},"title":"Strain CGMCC 4.7138 of Microbispora bryophytorum"},"lastUpdated":"2022-04-05T05:29:01.000","models":["MIGS.ba"],"owner":{"name":"WFCC-MIRCEN World Data Centre for Microorganisms (WDCM)"},"package":"MIGS.ba.6.0","publicationDate":"2020-09-04T00:00:00.000","status":{"status":"live","when":"2020-09-05T01:00:58.204"},"submissionDate":"2020-09-05T01:00:58.203"},"comments":"Genome sequencing and analysis were conducted under the Global Catalogue of Microorganisms (GCM) 10K type strain sequencing project (http://gctype.wdcm.org). The genomic data are also available at http://gctype.wdcm.org/sequencing/GCM10011574\nAnnotated by DFAST v.1.2.3 (https://dfast.nig.ac.jp)","pairedAssembly":{"accession":"GCA_014645855.1","annotationName":"Annotation submitted by WFCC-MIRCEN World Data Centre for Microorganisms (WDCM)","status":"current"},"refseqCategory":"representative genome","releaseDate":"2020-09-12","sequencingTech":"Illumina HiSeq X Ten","submitter":"WFCC-MIRCEN World Data Centre for Microorganisms (WDCM)"},"assemblyStats":{"contigL50":6,"contigN50":409674,"gcCount":"5570782","gcPercent":71.0,"genomeCoverage":"202.0x","numberOfComponentSequences":49,"numberOfContigs":54,"numberOfScaffolds":49,"scaffoldL50":6,"scaffoldN50":455402,"totalSequenceLength":"7827503","totalUngappedLength":"7827367"},"averageNucleotideIdentity":{"bestAniMatch":{"ani":99.99,"assembly":"GCA_006874465.1","assemblyCoverage":99.88,"category":"type","organismName":"Microbispora bryophytorum","typeAssemblyCoverage":99.56},"category":"type","comment":"na","matchStatus":"species_match","submittedAniMatch":{"ani":99.99,"assembly":"GCA_006874465.1","assemblyCoverage":99.88,"category":"type","organismName":"Microbispora bryophytorum","typeAssemblyCoverage":99.56},"submittedOrganism":"Microbispora bryophytorum","submittedSpecies":"Microbispora bryophytorum","taxonomyCheckStatus":"OK"},"checkmInfo":{"checkmMarkerSet":"Streptosporangiaceae","checkmMarkerSetRank":"family","checkmSpeciesTaxId":1460882,"checkmVersion":"v1.2.2","completeness":82.72,"completenessPercentile":100.0,"contamination":7.39},"currentAccession":"GCF_014645855.1","organism":{"infraspecificNames":{"strain":"CGMCC 4.7138"},"organismName":"Microbispora bryophytorum","taxId":1460882},"pairedAccession":"GCA_014645855.1","sourceDatabase":"SOURCE_DATABASE_REFSEQ","typeMaterial":{"typeDisplayText":"assembly from type material","typeLabel":"TYPE_MATERIAL"},"wgsInfo":{"masterWgsUrl":"https://www.ncbi.nlm.nih.gov/nuccore/BMMN00000000.1","wgsContigsUrl":"https://www.ncbi.nlm.nih.gov/Traces/wgs/BMMN01","wgsProjectAccession":"BMMN01"}}
{"accession":"GCF_014646015.1","annotationInfo":{"method":"Best-placed reference protein set; GeneMarkS-2+","name":"NCBI Prokaryotic Genome Annotation Pipeline (PGAP)","pipeline":"NCBI Prokaryotic Genome Annotation Pipeline (PGAP)","provider":"NCBI RefSeq","releaseDate":"2023-09-03","softwareVersion":"6.6","stats":{"geneCounts":{"nonCoding":62,"proteinCoding":2955,"pseudogene":35,"total":3052}}},"assemblyInfo":{"assemblyLevel":"Contig","assemblyMethod":"gcType assembly pipeline","assemblyName":"ASM1464601v1","assemblyStatus":"current","assemblyType":"haploid","bioprojectAccession":"PRJDB10509","bioprojectLineage":[{"bioprojects":[{"accession":"PRJDB10509","parentAccessions":["PRJDB9057"],"title":"De novo sequencing and analysis for CGMCC strains in GCM 10K project"},{"accession":"PRJDB9057","title":"The Global Catalogue of Microorganisms (GCM) 10K type strain sequencing project"}]}],"biosample":{"accession":"SAMD00245182","attributes":[{"name":"sample_name","value":"CGMCC 4.7181"},{"name":"collection_date","value":"missing"},{"name":"env_broad_scale","value":"not applicable"},{"name":"env_local_scale","value":"not applicable"},{"name":"env_medium","value":"not applicable"},{"name":"geo_loc_name","value":"not applicable"},{"name":"isol_growth_condt","value":"missing"},{"name":"lat_lon","value":"not applicable"},{"name":"locus_tag_prefix","value":"GCM10010910"},{"name":"num_replicons","value":"not applicable"},{"name":"project_name","value":"De novo sequencing and analysis for Strain CGMCC 4.7181 of Microbacterium nanhaiense"},{"name":"ref_biomaterial","value":"missing"},{"name":"strain","value":"CGMCC 4.7181"},{"name":"type-material","value":"type strain of Microbacterium nanhaiense"}],"bioprojects":[{"accession":"PRJDB10509"}],"description":{"comment":"Keywords: GSC:MIxS;MIGS:6.0","organism":{"organismName":"Microbacterium nanhaiense","taxId":1301026},"title":"Strain CGMCC 4.7181 of Microbacterium nanhaiense"},"lastUpdated":"2022-04-05T05:29:01.000","models":["MIGS.ba"],"owner":{"name":"WFCC-MIRCEN World Data Centre for Microorganisms (WDCM)"},"package":"MIGS.ba.6.0","publicationDate":"2020-09-04T00:00:00.000","status":{"status":"live","when":"2020-09-05T01:00:58.269"},"submissionDate":"2020-09-05T01:00:58.266"},"comments":"Genome sequencing and analysis were conducted under the Global Catalogue of Microorganisms (GCM) 10K type strain sequencing project (http://gctype.wdcm.org). The genomic data are also available at http://gctype.wdcm.org/sequencing/GCM10010910\nAnnotated by DFAST v.1.2.3 (https://dfast.nig.ac.jp)","pairedAssembly":{"accession":"GCA_014646015.1","annotationName":"Annotation submitted by WFCC-MIRCEN World Data Centre for Microorganisms (WDCM)","status":"current"},"refseqCategory":"representative genome","releaseDate":"2020-09-12","sequencingTech":"Illumina HiSeq X Ten","submitter":"WFCC-MIRCEN World Data Centre for Microorganisms (WDCM)"},"assemblyStats":{"contigL50":4,"contigN50":274557,"gcCount":"2219328","gcPercent":68.5,"genomeCoverage":"149.0x","numberOfComponentSequences":25,"numberOfContigs":25,"totalSequenceLength":"3234057","totalUngappedLength":"3234057"},"averageNucleotideIdentity":{"bestAniMatch":{"ani":86.84,"assembly":"GCA_003327285.1","assemblyCoverage":67.38,"category":"type","organismName":"Microbacterium sorbitolivorans","typeAssemblyCoverage":71.31},"category":"type","comment":"Assembly is the type_strain, mismatch is within genus and expected","matchStatus":"below_threshold_mismatch","submittedOrganism":"Microbacterium nanhaiense","submittedSpecies":"Microbacterium nanhaiense","taxonomyCheckStatus":"OK"},"checkmInfo":{"checkmMarkerSet":"Microbacterium","checkmMarkerSetRank":"genus","checkmSpeciesTaxId":1301026,"checkmVersion":"v1.2.2","completeness":95.24,"completenessPercentile":100.0,"contamination":2.71},"currentAccession":"GCF_014646015.1","organism":{"infraspecificNames":{"strain":"CGMCC 4.7181"},"organismName":"Microbacterium nanhaiense","taxId":1301026},"pairedAccession":"GCA_014646015.1","sourceDatabase":"SOURCE_DATABASE_REFSEQ","typeMaterial":{"typeDisplayText":"assembly from type material","typeLabel":"TYPE_MATERIAL"},"wgsInfo":{"masterWgsUrl":"https://www.ncbi.nlm.nih.gov/nuccore/BMMQ00000000.1","wgsContigsUrl":"https://www.ncbi.nlm.nih.gov/Traces/wgs/BMMQ01","wgsProjectAccession":"BMMQ01"}}
{"accession":"GCF_014646195.1","annotationInfo":{"method":"Best-placed reference protein set; GeneMarkS-2+","name":"NCBI Prokaryotic Genome Annotation Pipeline (PGAP)","pipeline":"NCBI Prokaryotic Genome Annotation Pipeline (PGAP)","provider":"NCBI RefSeq","releaseDate":"2023-09-03","softwareVersion":"6.6","stats":{"geneCounts":{"nonCoding":53,"proteinCoding":4708,"pseudogene":40,"total":4801}}},"assemblyInfo":{"assemblyLevel":"Contig","assemblyMethod":"gcType assembly pipeline","assemblyName":"ASM1464619v1","assemblyStatus":"current","assemblyType":"haploid","bioprojectAccession":"PRJDB10509","bioprojectLineage":[{"bioprojects":[{"accession":"PRJDB10509","parentAccessions":["PRJDB9057"],"title":"De novo sequencing and analysis for CGMCC strains in GCM 10K project"},{"accession":"PRJDB9057","title":"The Global Catalogue of Microorganisms (GCM) 10K type strain sequencing project"}]}],"biosample":{"accession":"SAMD00245196","attributes":[{"name":"sample_name","value":"CGMCC 4.7306"},{"name":"collection_date","value":"missing"},{"name":"env_broad_scale","value":"not applicable"},{"name":"env_local_scale","value":"not applicable"},{"name":"env_medium","value":"not applicable"},{"name":"geo_loc_name","value":"not applicable"},{"name":"isol_growth_condt","value":"missing"},{"name":"lat_lon","value":"not applicable"},{"name":"locus_tag_prefix","value":"GCM10011575"},{"name":"num_replicons","value":"not applicable"},{"name":"project_name","value":"De novo sequencing and analysis for Strain CGMCC 4.7306 of Microlunatus endophyticus"},{"name":"ref_biomaterial","value":"missing"},{"name":"strain","value":"CGMCC 4.7306"},{"name":"type-material","value":"type strain of Microlunatus endophyticus"}],"bioprojects":[{"accession":"PRJDB10509"}],"description":{"comment":"Keywords: GSC:MIxS;MIGS:6.0","organism":{"organismName":"Microlunatus endophyticus","taxId":1716077},"title":"Strain CGMCC 4.7306 of Microlunatus endophyticus"},"lastUpdated":"2022-04-05T05:29:02.000","models":["MIGS.ba"],"owner":{"name":"WFCC-MIRCEN World Data Centre for Microorganisms (WDCM)"},"package":"MIGS.ba.6.0","publicationDate":"2020-09-04T00:00:00.000","status":{"status":"live","when":"2020-09-05T01:00:58.585"},"submissionDate":"2020-09-05T01:00:58.583"},"comments":"Genome sequencing and analysis were conducted under the Global Catalogue of Microorganisms (GCM) 10K type strain sequencing project (http://gctype.wdcm.org). The genomic data are also available at http://gctype.wdcm.org/sequencing/GCM10011575\nAnnotated by DFAST v.1.2.3 (https://dfast.nig.ac.jp)","pairedAssembly":{"accession":"GCA_014646195.1","annotationName":"Annotation submitted by WFCC-MIRCEN World Data Centre for Microorganisms (WDCM)","status":"current"},"refseqCategory":"representative genome","releaseDate":"2020-09-12","sequencingTech":"Illumina HiSeq X Ten","submitter":"WFCC-MIRCEN World Data Centre for Microorganisms (WDCM)"},"assemblyStats":{"contigL50":5,"contigN50":358367,"gcCount":"3407944","gcPercent":67.0,"genomeCoverage":"100.0x","numberOfComponentSequences":31,"numberOfContigs":31,"totalSequenceLength":"5091082","totalUngappedLength":"5091082"},"averageNucleotideIdentity":{"bestAniMatch":{"ani":82.97,"assembly":"GCA_007362775.1","assemblyCoverage":14.17,"category":"type","organismName":"Microlunatus elymi","typeAssemblyCoverage":14.09},"category":"type","comment":"Assembly is the type_strain, mismatch is within genus and expected","matchStatus":"below_threshold_mismatch","submittedOrganism":"Microlunatus endophyticus","submittedSpecies":"Microlunatus endophyticus","taxonomyCheckStatus":"OK"},"checkmInfo":{"checkmMarkerSet":"Propionibacteriaceae","checkmMarkerSetRank":"family","checkmSpeciesTaxId":1716077,"checkmVersion":"v1.2.2","completeness":96.29,"completenessPercentile":100.0,"contamination":5.42},"currentAccession":"GCF_014646195.1","organism":{"infraspecificNames":{"strain":"CGMCC 4.7306"},"organismName":"Microlunatus endophyticus","taxId":1716077},"pairedAccession":"GCA_014646195.1","sourceDatabase":"SOURCE_DATABASE_REFSEQ","typeMaterial":{"typeDisplayText":"assembly from type material","typeLabel":"TYPE_MATERIAL"},"wgsInfo":{"masterWgsUrl":"https://www.ncbi.nlm.nih.gov/nuccore/BMMZ00000000.1","wgsContigsUrl":"https://www.ncbi.nlm.nih.gov/Traces/wgs/BMMZ01","wgsProjectAccession":"BMMZ01"}}
{"accession":"GCF_014646235.1","annotationInfo":{"method":"Best-placed reference protein set; GeneMarkS-2+","name":"NCBI Prokaryotic Genome Annotation Pipeline (PGAP)","pipeline":"NCBI Prokaryotic Genome Annotation Pipeline (PGAP)","provider":"NCBI RefSeq","releaseDate":"2023-09-03","softwareVersion":"6.6","stats":{"geneCounts":{"nonCoding":61,"proteinCoding":5997,"pseudogene":172,"total":6230}}},"assemblyInfo":{"assemblyLevel":"Scaffold","assemblyMethod":"gcType assembly pipeline","assemblyName":"ASM1464623v1","assemblyStatus":"current","assemblyType":"haploid","bioprojectAccession":"PRJDB10509","bioprojectLineage":[{"bioprojects":[{"accession":"PRJDB10509","parentAccessions":["PRJDB9057"],"title":"De novo sequencing and analysis for CGMCC strains in GCM 10K project"},{"accession":"PRJDB9057","title":"The Global Catalogue of Microorganisms (GCM) 10K type strain sequencing project"}]}],"biosample":{"accession":"SAMD00245198","attributes":[{"name":"sample_name","value":"CGMCC 4.7312"},{"name":"collection_date","value":"missing"},{"name":"env_broad_scale","value":"not applicable"},{"name":"env_local_scale","value":"not applicable"},{"name":"env_medium","value":"not applicable"},{"name":"geo_loc_name","value":"not applicable"},{"name":"isol_growth_condt","value":"missing"},{"name":"lat_lon","value":"not applicable"},{"name":"locus_tag_prefix","value":"GCM10011608"},{"name":"num_replicons","value":"not applicable"},{"name":"project_name","value":"De novo sequencing and analysis for Strain CGMCC 4.7312 of Verrucosispora sonchi"},{"name":"ref_biomaterial","value":"missing"},{"name":"strain","value":"CGMCC 4.7312"},{"name":"type-material","value":"type strain of Verrucosispora sonchi"}],"bioprojects":[{"accession":"PRJDB10509"}],"description":{"comment":"Keywords: GSC:MIxS;MIGS:6.0","organism":{"organismName":"Micromonospora sonchi","taxId":1763543},"title":"Strain CGMCC 4.7312 of Verrucosispora sonchi"},"lastUpdated":"2023-01-17T21:06:38.086","models":["MIGS.ba"],"owner":{"name":"WFCC-MIRCEN World Data Centre for Microorganisms (WDCM)"},"package":"MIGS.ba.6.0","publicationDate":"2020-09-04T00:00:00.000","status":{"status":"live","when":"2020-09-05T01:00:58.636"},"submissionDate":"2020-09-05T01:00:58.633"},"comments":"Genome sequencing and analysis were conducted under the Global Catalogue of Microorganisms (GCM) 10K type strain sequencing project (http://gctype.wdcm.org). The genomic data are also available at http://gctype.wdcm.org/sequencing/GCM10011608\nAnnotated by DFAST v.1.2.3 (https://dfast.nig.ac.jp)","pairedAssembly":{"accession":"GCA_014646235.1","annotationName":"Annotation submitted by WFCC-MIRCEN World Data Centre for Microorganisms (WDCM)","status":"current"},"refseqCategory":"representative genome","releaseDate":"2020-09-12","sequencingTech":"Illumina HiSeq X Ten","submitter":"WFCC-MIRCEN World Data Centre for Microorganisms (WDCM)"},"assemblyStats":{"contigL50":13,"contigN50":179140,"gcCount":"4672882","gcPercent":71.0,"genomeCoverage":"69.0x","numberOfComponentSequences":101,"numberOfContigs":102,"numberOfScaffolds":101,"scaffoldL50":13,"scaffoldN50":179140,"totalSequenceLength":"6586176","totalUngappedLength":"6586080"},"averageNucleotideIdentity":{"bestAniMatch":{"ani":93.59,"assembly":"GCA_016863555.1","assemblyCoverage":71.33,"category":"type","organismName":"Micromonospora qiuiae","typeAssemblyCoverage":69.45},"category":"type","comment":"Assembly is the type_strain, mismatch is within genus and expected","matchStatus":"below_threshold_mismatch","submittedOrganism":"Micromonospora sonchi","submittedSpecies":"Micromonospora sonchi","taxonomyCheckStatus":"OK"},"checkmInfo":{"checkmMarkerSet":"Micromonospora","checkmMarkerSetRank":"genus","checkmSpeciesTaxId":1763543,"checkmVersion":"v1.2.2","completeness":91.4,"completenessPercentile":100.0,"contamination":4.9},"currentAccession":"GCF_014646235.1","organism":{"infraspecificNames":{"strain":"CGMCC 4.7312"},"organismName":"Micromonospora sonchi","taxId":1763543},"pairedAccession":"GCA_014646235.1","sourceDatabase":"SOURCE_DATABASE_REFSEQ","typeMaterial":{"typeDisplayText":"assembly from type material","typeLabel":"TYPE_MATERIAL"},"wgsInfo":{"masterWgsUrl":"https://www.ncbi.nlm.nih.gov/nuccore/BMNB00000000.1","wgsContigsUrl":"https://www.ncbi.nlm.nih.gov/Traces/wgs/BMNB01","wgsProjectAccession":"BMNB01"}}
{"accession":"GCF_014646315.1","annotationInfo":{"method":"Best-placed reference protein set; GeneMarkS-2+","name":"NCBI Prokaryotic Genome Annotation Pipeline (PGAP)","pipeline":"NCBI Prokaryotic Genome Annotation Pipeline (PGAP)","provider":"NCBI RefSeq","releaseDate":"2023-09-03","softwareVersion":"6.6","stats":{"geneCounts":{"nonCoding":92,"proteinCoding":6249,"pseudogene":56,"total":6397}}},"assemblyInfo":{"assemblyLevel":"Scaffold","assemblyMethod":"gcType assembly pipeline","assemblyName":"ASM1464631v1","assemblyStatus":"current","assemblyType":"haploid","bioprojectAccession":"PRJDB10509","bioprojectLineage":[{"bioprojects":[{"accession":"PRJDB10509","parentAccessions":["PRJDB9057"],"title":"De novo sequencing and analysis for CGMCC strains in GCM 10K project"},{"accession":"PRJDB9057","title":"The Global Catalogue of Microorganisms (GCM) 10K type strain sequencing project"}]}],"biosample":{"accession":"SAMD00245203","attributes":[{"name":"sample_name","value":"CGMCC 4.7347"},{"name":"collection_date","value":"missing"},{"name":"env_broad_scale","value":"not applicable"},{"name":"env_local_scale","value":"not applicable"},{"name":"env_medium","value":"not applicable"},{"name":"geo_loc_name","value":"not applicable"},{"name":"isol_growth_condt","value":"missing"},{"name":"lat_lon","value":"not applicable"},{"name":"locus_tag_prefix","value":"GCM10011576"},{"name":"num_replicons","value":"not applicable"},{"name":"project_name","value":"De novo sequencing and analysis for Strain CGMCC 4.7347 of Micromonospora parathelypteridis"},{"name":"ref_biomaterial","value":"missing"},{"name":"strain","value":"CGMCC 4.7347"},{"name":"type-material","value":"type strain of Micromonospora parathelypteridis"}],"bioprojects":[{"accession":"PRJDB10509"}],"description":{"comment":"Keywords: GSC:MIxS;MIGS:6.0","organism":{"organismName":"Micromonospora parathelypteridis","taxId":1839617},"title":"Strain CGMCC 4.7347 of Micromonospora parathelypteridis"},"lastUpdated":"2022-04-05T05:29:02.000","models":["MIGS.ba"],"owner":{"name":"WFCC-MIRCEN World Data Centre for Microorganisms (WDCM)"},"package":"MIGS.ba.6.0","publicationDate":"2020-09-04T00:00:00.000","status":{"status":"live","when":"2020-09-05T01:00:58.740"},"submissionDate":"2020-09-05T01:00:58.740"},"comments":"Genome sequencing and analysis were conducted under the Global Catalogue of Microorganisms (GCM) 10K type strain sequencing project (http://gctype.wdcm.org). The genomic data are also available at http://gctype.wdcm.org/sequencing/GCM10011576\nAnnotated by DFAST v.1.2.3 (https://dfast.nig.ac.jp)","pairedAssembly":{"accession":"GCA_014646315.1","annotationName":"Annotation submitted by WFCC-MIRCEN World Data Centre for Microorganisms (WDCM)","status":"current"},"refseqCategory":"representative genome","releaseDate":"2020-09-12","sequencingTech":"Illumina HiSeq X Ten","submitter":"WFCC-MIRCEN World Data Centre for Microorganisms (WDCM)"},"assemblyStats":{"contigL50":8,"contigN50":318442,"gcCount":"4974231","gcPercent":71.0,"genomeCoverage":"100.0x","numberOfComponentSequences":27,"numberOfContigs":52,"numberOfScaffolds":27,"scaffoldL50":3,"scaffoldN50":1030950,"totalSequenceLength":"7000622","totalUngappedLength":"6999519"},"averageNucleotideIdentity":{"bestAniMatch":{"ani":99.98,"assembly":"GCA_014201145.1","assemblyCoverage":99.92,"category":"type","organismName":"Micromonospora parathelypteridis","typeAssemblyCoverage":99.71},"category":"type","comment":"na","matchStatus":"species_match","submittedAniMatch":{"ani":99.98,"assembly":"GCA_014201145.1","assemblyCoverage":99.92,"category":"type","organismName":"Micromonospora parathelypteridis","typeAssemblyCoverage":99.71},"submittedOrganism":"Micromonospora parathelypteridis","submittedSpecies":"Micromonospora parathelypteridis","taxonomyCheckStatus":"OK"},"checkmInfo":{"checkmMarkerSet":"Micromonospora","checkmMarkerSetRank":"genus","checkmSpeciesTaxId":1839617,"checkmVersion":"v1.2.2","completeness":96.86,"completenessPercentile":100.0,"contamination":2.85},"currentAccession":"GCF_014646315.1","organism":{"infraspecificNames":{"strain":"CGMCC 4.7347"},"organismName":"Micromonospora parathelypteridis","taxId":1839617},"pairedAccession":"GCA_014646315.1","sourceDatabase":"SOURCE_DATABASE_REFSEQ","typeMaterial":{"typeDisplayText":"assembly from type material","typeLabel":"TYPE_MATERIAL"},"wgsInfo":{"masterWgsUrl":"https://www.ncbi.nlm.nih.gov/nuccore/BMNF00000000.1","wgsContigsUrl":"https://www.ncbi.nlm.nih.gov/Traces/wgs/BMNF01","wgsProjectAccession":"BMNF01"}}
{"accession":"GCF_014647835.1","annotationInfo":{"method":"Best-placed reference protein set; GeneMarkS-2+","name":"NCBI Prokaryotic Genome Annotation Pipeline (PGAP)","pipeline":"NCBI Prokaryotic Genome Annotation Pipeline (PGAP)","provider":"NCBI RefSeq","releaseDate":"2023-09-03","softwareVersion":"6.6","stats":{"geneCounts":{"nonCoding":78,"proteinCoding":5983,"pseudogene":77,"total":6138}}},"assemblyInfo":{"assemblyLevel":"Scaffold","assemblyMethod":"gcType assembly pipeline","assemblyName":"ASM1464783v1","assemblyStatus":"current","assemblyType":"haploid","bioprojectAccession":"PRJDB10510","bioprojectLineage":[{"bioprojects":[{"accession":"PRJDB10510","parentAccessions":["PRJDB9057"],"title":"De novo sequencing and analysis for JCM strains in GCM 10K project"},{"accession":"PRJDB9057","title":"The Global Catalogue of Microorganisms (GCM) 10K type strain sequencing project"}]}],"biosample":{"accession":"SAMD00245303","attributes":[{"name":"sample_name","value":"JCM 3076"},{"name":"collection_date","value":"missing"},{"name":"env_broad_scale","value":"not applicable"},{"name":"env_local_scale","value":"not applicable"},{"name":"env_medium","value":"not applicable"},{"name":"geo_loc_name","value":"not applicable"},{"name":"isol_growth_condt","value":"missing"},{"name":"lat_lon","value":"not applicable"},{"name":"locus_tag_prefix","value":"GCM10010116"},{"name":"num_replicons","value":"not applicable"},{"name":"project_name","value":"De novo sequencing and analysis for Strain JCM 3076 of Microbispora rosea subsp. aerata"},{"name":"ref_biomaterial","value":"missing"},{"name":"strain","value":"JCM 3076"},{"name":"sub_species","value":"aerata"},{"name":"type-material","value":"type strain of Microbispora rosea subsp. aerata"}],"bioprojects":[{"accession":"PRJDB10510"}],"description":{"comment":"Keywords: GSC:MIxS;MIGS:6.0","organism":{"organismName":"Microbispora rosea subsp. aerata","taxId":147065},"title":"Strain JCM 3076 of Microbispora rosea subsp. aerata"},"lastUpdated":"2022-04-05T04:59:30.000","models":["MIGS.ba"],"owner":{"name":"WFCC-MIRCEN World Data Centre for Microorganisms (WDCM)"},"package":"MIGS.ba.6.0","publicationDate":"2020-09-04T00:00:00.000","status":{"status":"live","when":"2020-09-05T01:01:02.227"},"submissionDate":"2020-09-05T01:01:02.226"},"comments":"Genome sequencing and analysis were conducted under the Global Catalogue of Microorganisms (GCM) 10K type strain sequencing project (http://gctype.wdcm.org). The genomic data are also available at http://gctype.wdcm.org/sequencing/GCM10010116\nAnnotated by DFAST v.1.2.3 (https://dfast.nig.ac.jp)","pairedAssembly":{"accession":"GCA_014647835.1","annotationName":"Annotation submitted by WFCC-MIRCEN World Data Centre for Microorganisms (WDCM)","status":"current"},"refseqCategory":"representative genome","releaseDate":"2020-09-12","sequencingTech":"Illumina HiSeq X Ten","submitter":"WFCC-MIRCEN World Data Centre for Microorganisms (WDCM)"},"assemblyStats":{"contigL50":15,"contigN50":156233,"gcCount":"4919041","gcPercent":71.5,"genomeCoverage":"109.0x","numberOfComponentSequences":111,"numberOfContigs":119,"numberOfScaffolds":111,"scaffoldL50":14,"scaffoldN50":169173,"totalSequenceLength":"6884475","totalUngappedLength":"6883594"},"averageNucleotideIdentity":{"bestAniMatch":{"ani":99.95,"assembly":"GCA_027921885.1","assemblyCoverage":99.16,"category":"type","organismName":"Microbispora rosea","typeAssemblyCoverage":99.94},"category":"type","comment":"na","matchStatus":"subspecies_match","submittedAniMatch":{"ani":99.95,"assembly":"GCA_027921885.1","assemblyCoverage":99.16,"category":"type","organismName":"Microbispora rosea subsp. aerata","typeAssemblyCoverage":99.94},"submittedOrganism":"Microbispora rosea subsp. aerata","submittedSpecies":"Microbispora rosea","taxonomyCheckStatus":"OK"},"checkmInfo":{"checkmMarkerSet":"Streptosporangiaceae","checkmMarkerSetRank":"family","checkmSpeciesTaxId":58117,"checkmVersion":"v1.2.2","completeness":79.43,"completenessPercentile":50.0,"contamination":4.95},"currentAccession":"GCF_014647835.1","organism":{"infraspecificNames":{"strain":"JCM 3076"},"organismName":"Microbispora rosea subsp. aerata","taxId":147065},"pairedAccession":"GCA_014647835.1","sourceDatabase":"SOURCE_DATABASE_REFSEQ","typeMaterial":{"typeDisplayText":"assembly from type material","typeLabel":"TYPE_MATERIAL"},"wgsInfo":{"masterWgsUrl":"https://www.ncbi.nlm.nih.gov/nuccore/BMPY00000000.1","wgsContigsUrl":"https://www.ncbi.nlm.nih.gov/Traces/wgs/BMPY01","wgsProjectAccession":"BMPY01"}}
{"accession":"GCF_014648395.1","annotationInfo":{"method":"Best-placed reference protein set; GeneMarkS-2+","name":"NCBI Prokaryotic Genome Annotation Pipeline (PGAP)","pipeline":"NCBI Prokaryotic Genome Annotation Pipeline (PGAP)","provider":"NCBI RefSeq","releaseDate":"2023-09-03","softwareVersion":"6.6","stats":{"geneCounts":{"nonCoding":64,"proteinCoding":6364,"pseudogene":101,"total":6529}}},"assemblyInfo":{"assemblyLevel":"Scaffold","assemblyMethod":"gcType assembly pipeline","assemblyName":"ASM1464839v1","assemblyStatus":"current","assemblyType":"haploid","bioprojectAccession":"PRJDB10510","bioprojectLineage":[{"bioprojects":[{"accession":"PRJDB10510","parentAccessions":["PRJDB9057"],"title":"De novo sequencing and analysis for JCM strains in GCM 10K project"},{"accession":"PRJDB9057","title":"The Global Catalogue of Microorganisms (GCM) 10K type strain sequencing project"}]}],"biosample":{"accession":"SAMD00245340","attributes":[{"name":"sample_name","value":"JCM 3259"},{"name":"collection_date","value":"missing"},{"name":"env_broad_scale","value":"not applicable"},{"name":"env_local_scale","value":"not applicable"},{"name":"env_medium","value":"not applicable"},{"name":"geo_loc_name","value":"not applicable"},{"name":"isol_growth_condt","value":"missing"},{"name":"lat_lon","value":"not applicable"},{"name":"locus_tag_prefix","value":"GCM10010169"},{"name":"num_replicons","value":"not applicable"},{"name":"project_name","value":"De novo sequencing and analysis for Strain JCM 3259 of Micromonospora fulviviridis"},{"name":"ref_biomaterial","value":"missing"},{"name":"strain","value":"JCM 3259"},{"name":"type-material","value":"type strain of Micromonospora fulviviridis"}],"bioprojects":[{"accession":"PRJDB10510"}],"description":{"comment":"Keywords: GSC:MIxS;MIGS:6.0","organism":{"organismName":"Micromonospora fulviviridis","taxId":47860},"title":"Strain JCM 3259 of Micromonospora fulviviridis"},"lastUpdated":"2022-04-05T04:59:32.000","models":["MIGS.ba"],"owner":{"name":"WFCC-MIRCEN World Data Centre for Microorganisms (WDCM)"},"package":"MIGS.ba.6.0","publicationDate":"2020-09-04T00:00:00.000","status":{"status":"live","when":"2020-09-05T01:01:03.132"},"submissionDate":"2020-09-05T01:01:03.130"},"comments":"Genome sequencing and analysis were conducted under the Global Catalogue of Microorganisms (GCM) 10K type strain sequencing project (http://gctype.wdcm.org). The genomic data are also available at http://gctype.wdcm.org/sequencing/GCM10010169\nAnnotated by DFAST v.1.2.3 (https://dfast.nig.ac.jp)","pairedAssembly":{"accession":"GCA_014648395.1","annotationName":"Annotation submitted by WFCC-MIRCEN World Data Centre for Microorganisms (WDCM)","status":"current"},"refseqCategory":"representative genome","releaseDate":"2020-09-12","sequencingTech":"Illumina HiSeq X Ten","submitter":"WFCC-MIRCEN World Data Centre for Microorganisms (WDCM)"},"assemblyStats":{"contigL50":11,"contigN50":163821,"gcCount":"5121993","gcPercent":73.5,"genomeCoverage":"64.0x","numberOfComponentSequences":34,"numberOfContigs":78,"numberOfScaffolds":34,"scaffoldL50":5,"scaffoldN50":576302,"totalSequenceLength":"6976653","totalUngappedLength":"6974735"},"averageNucleotideIdentity":{"bestAniMatch":{"ani":94.88,"assembly":"GCA_900091475.1","assemblyCoverage":82.53,"category":"type","organismName":"Micromonospora chersina","typeAssemblyCoverage":86.13},"category":"type","comment":"Assembly is the type_strain, mismatch is within genus and expected","matchStatus":"below_threshold_mismatch","submittedOrganism":"Micromonospora fulviviridis","submittedSpecies":"Micromonospora fulviviridis","taxonomyCheckStatus":"OK"},"checkmInfo":{"checkmMarkerSet":"Micromonospora","checkmMarkerSetRank":"genus","checkmSpeciesTaxId":47860,"checkmVersion":"v1.2.2","completeness":96.84,"completenessPercentile":100.0,"contamination":5.43},"currentAccession":"GCF_014648395.1","organism":{"infraspecificNames":{"strain":"JCM 3259"},"organismName":"Micromonospora fulviviridis","taxId":47860},"pairedAccession":"GCA_014648395.1","sourceDatabase":"SOURCE_DATABASE_REFSEQ","typeMaterial":{"typeDisplayText":"assembly from type material","typeLabel":"TYPE_MATERIAL"},"wgsInfo":{"masterWgsUrl":"https://www.ncbi.nlm.nih.gov/nuccore/BMRA00000000.1","wgsContigsUrl":"https://www.ncbi.nlm.nih.gov/Traces/wgs/BMRA01","wgsProjectAccession":"BMRA01"}}
{"accession":"GCF_014651475.1","annotationInfo":{"method":"Best-placed reference protein set; GeneMarkS-2+","name":"NCBI Prokaryotic Genome Annotation Pipeline (PGAP)","pipeline":"NCBI Prokaryotic Genome Annotation Pipeline (PGAP)","provider":"NCBI RefSeq","releaseDate":"2023-09-03","softwareVersion":"6.6","stats":{"geneCounts":{"nonCoding":51,"proteinCoding":2906,"pseudogene":20,"total":2977}}},"assemblyInfo":{"assemblyLevel":"Scaffold","assemblyMethod":"gcType assembly pipeline","assemblyName":"ASM1465147v1","assemblyStatus":"current","assemblyType":"haploid","bioprojectAccession":"PRJDB10508","bioprojectLineage":[{"bioprojects":[{"accession":"PRJDB10508","parentAccessions":["PRJDB9057"],"title":"De novo sequencing and analysis for KCTC strains in GCM 10K project"},{"accession":"PRJDB9057","title":"The Global Catalogue of Microorganisms (GCM) 10K type strain sequencing project"}]}],"biosample":{"accession":"SAMD00245567","attributes":[{"name":"sample_name","value":"KCTC 12708"},{"name":"collection_date","value":"missing"},{"name":"env_broad_scale","value":"not applicable"},{"name":"env_local_scale","value":"not applicable"},{"name":"env_medium","value":"not applicable"},{"name":"geo_loc_name","value":"not applicable"},{"name":"isol_growth_condt","value":"missing"},{"name":"lat_lon","value":"not applicable"},{"name":"locus_tag_prefix","value":"GCM10008088"},{"name":"num_replicons","value":"not applicable"},{"name":"project_name","value":"De novo sequencing and analysis for Strain KCTC 12708 of Mesonia mobilis"},{"name":"ref_biomaterial","value":"missing"},{"name":"strain","value":"KCTC 12708"},{"name":"type-material","value":"type strain of Mesonia mobilis"}],"bioprojects":[{"accession":"PRJDB10508"}],"description":{"comment":"Keywords: GSC:MIxS;MIGS:6.0","organism":{"organismName":"Mesonia mobilis","taxId":369791},"title":"Strain KCTC 12708 of Mesonia mobilis"},"lastUpdated":"2022-04-05T04:51:40.000","models":["MIGS.ba"],"owner":{"name":"WFCC-MIRCEN World Data Centre for Microorganisms (WDCM)"},"package":"MIGS.ba.6.0","publicationDate":"2020-09-04T00:00:00.000","status":{"status":"live","when":"2020-09-05T01:01:08.947"},"submissionDate":"2020-09-05T01:01:08.946"},"comments":"Genome sequencing and analysis were conducted under the Global Catalogue of Microorganisms (GCM) 10K type strain sequencing project (http://gctype.wdcm.org). The genomic data are also available at http://gctype.wdcm.org/sequencing/GCM10008088\nAnnotated by DFAST v.1.2.3 (https://dfast.nig.ac.jp)","pairedAssembly":{"accession":"GCA_014651475.1","annotationName":"Annotation submitted by WFCC-MIRCEN World Data Centre for Microorganisms (WDCM)","status":"current"},"refseqCategory":"representative genome","releaseDate":"2020-09-11","sequencingTech":"Illumina HiSeq X Ten","submitter":"WFCC-MIRCEN World Data Centre for Microorganisms (WDCM)"},"assemblyStats":{"contigL50":3,"contigN50":359371,"gcCount":"1127004","gcPercent":35.0,"genomeCoverage":"198.0x","numberOfComponentSequences":66,"numberOfContigs":70,"numberOfScaffolds":66,"scaffoldL50":3,"scaffoldN50":359371,"totalSequenceLength":"3210943","totalUngappedLength":"3210796"},"averageNucleotideIdentity":{"bestAniMatch":{"ani":99.99,"assembly":"GCA_000423405.1","assemblyCoverage":98.94,"category":"suspected_type","organismName":"Mesonia mobilis","typeAssemblyCoverage":99.27},"category":"suspected_type","comment":"na","matchStatus":"species_match","submittedAniMatch":{"ani":99.99,"assembly":"GCA_000423405.1","assemblyCoverage":98.94,"category":"suspected_type","organismName":"Mesonia mobilis DSM 19841","typeAssemblyCoverage":99.27},"submittedOrganism":"Mesonia mobilis","submittedSpecies":"Mesonia mobilis","taxonomyCheckStatus":"OK"},"checkmInfo":{"checkmMarkerSet":"Flavobacteriaceae","checkmMarkerSetRank":"family","checkmSpeciesTaxId":369791,"checkmVersion":"v1.2.2","completeness":99.68,"completenessPercentile":100.0},"currentAccession":"GCF_014651475.1","organism":{"infraspecificNames":{"strain":"KCTC 12708"},"organismName":"Mesonia mobilis","taxId":369791},"pairedAccession":"GCA_014651475.1","sourceDatabase":"SOURCE_DATABASE_REFSEQ","typeMaterial":{"typeDisplayText":"assembly from type material","typeLabel":"TYPE_MATERIAL"},"wgsInfo":{"masterWgsUrl":"https://www.ncbi.nlm.nih.gov/nuccore/BMWY00000000.1","wgsContigsUrl":"https://www.ncbi.nlm.nih.gov/Traces/wgs/BMWY01","wgsProjectAccession":"BMWY01"}}
{"accession":"GCF_014651935.1","annotationInfo":{"method":"Best-placed reference protein set; GeneMarkS-2+","name":"NCBI Prokaryotic Genome Annotation Pipeline (PGAP)","pipeline":"NCBI Prokaryotic Genome Annotation Pipeline (PGAP)","provider":"NCBI RefSeq","releaseDate":"2023-09-03","softwareVersion":"6.6","stats":{"geneCounts":{"nonCoding":61,"proteinCoding":3652,"pseudogene":26,"total":3739}}},"assemblyInfo":{"assemblyLevel":"Scaffold","assemblyMethod":"BGI assembly pipeline","assemblyName":"ASM1465193v1","assemblyStatus":"current","assemblyType":"haploid","bioprojectAccession":"PRJDB10508","bioprojectLineage":[{"bioprojects":[{"accession":"PRJDB10508","parentAccessions":["PRJDB9057"],"title":"De novo sequencing and analysis for KCTC strains in GCM 10K project"},{"accession":"PRJDB9057","title":"The Global Catalogue of Microorganisms (GCM) 10K type strain sequencing project"}]}],"biosample":{"accession":"SAMD00245590","attributes":[{"name":"sample_name","value":"KCTC 22280"},{"name":"collection_date","value":"missing"},{"name":"env_broad_scale","value":"not applicable"},{"name":"env_local_scale","value":"not applicable"},{"name":"env_medium","value":"not applicable"},{"name":"geo_loc_name","value":"not applicable"},{"name":"isol_growth_condt","value":"missing"},{"name":"lat_lon","value":"not applicable"},{"name":"locus_tag_prefix","value":"GCM10007071"},{"name":"num_replicons","value":"not applicable"},{"name":"project_name","value":"De novo sequencing and analysis for Strain KCTC 22280 of Marinobacter zhanjiangensis"},{"name":"ref_biomaterial","value":"missing"},{"name":"strain","value":"KCTC 22280"},{"name":"type-material","value":"type strain of Marinobacter zhanjiangensis"}],"bioprojects":[{"accession":"PRJDB10508"}],"description":{"comment":"Keywords: GSC:MIxS;MIGS:6.0","organism":{"organismName":"Marinobacter zhanjiangensis","taxId":578215},"title":"Strain KCTC 22280 of Marinobacter zhanjiangensis"},"lastUpdated":"2022-04-05T04:51:41.000","models":["MIGS.ba"],"owner":{"name":"WFCC-MIRCEN World Data Centre for Microorganisms (WDCM)"},"package":"MIGS.ba.6.0","publicationDate":"2020-09-04T00:00:00.000","status":{"status":"live","when":"2020-09-05T01:01:09.471"},"submissionDate":"2020-09-05T01:01:09.470"},"comments":"Genome sequencing and analysis were conducted under the Global Catalogue of Microorganisms (GCM) 10K type strain sequencing project (http://gctype.wdcm.org). The genomic data are also available at http://gctype.wdcm.org/sequencing/GCM10007071\nAnnotated by DFAST v.1.2.3 (https://dfast.nig.ac.jp)","pairedAssembly":{"accession":"GCA_014651935.1","annotationName":"Annotation submitted by WFCC-MIRCEN World Data Centre for Microorganisms (WDCM)","status":"current"},"refseqCategory":"representative genome","releaseDate":"2020-09-12","sequencingTech":"Illumina HiSeq X Ten","submitter":"WFCC-MIRCEN World Data Centre for Microorganisms (WDCM)"},"assemblyStats":{"contigL50":4,"contigN50":437280,"gcCount":"2461317","gcPercent":60.0,"genomeCoverage":"270.0x","numberOfComponentSequences":20,"numberOfContigs":21,"numberOfScaffolds":20,"scaffoldL50":4,"scaffoldN50":437280,"totalSequenceLength":"4097865","totalUngappedLength":"4097825"},"averageNucleotideIdentity":{"bestAniMatch":{"ani":82.62,"assembly":"GCA_900111555.1","assemblyCoverage":36.0,"category":"type","organismName":"Marinobacter segnicrescens","typeAssemblyCoverage":34.97},"category":"type","comment":"Assembly is the type_strain, mismatch is within genus and expected","matchStatus":"below_threshold_mismatch","submittedOrganism":"Marinobacter zhanjiangensis","submittedSpecies":"Marinobacter zhanjiangensis","taxonomyCheckStatus":"OK"},"checkmInfo":{"checkmMarkerSet":"Marinobacter","checkmMarkerSetRank":"genus","checkmSpeciesTaxId":578215,"checkmVersion":"v1.2.2","completeness":96.81,"completenessPercentile":100.0,"contamination":1.21},"currentAccession":"GCF_014651935.1","organism":{"infraspecificNames":{"strain":"KCTC 22280"},"organismName":"Marinobacter zhanjiangensis","taxId":578215},"pairedAccession":"GCA_014651935.1","sourceDatabase":"SOURCE_DATABASE_REFSEQ","typeMaterial":{"typeDisplayText":"assembly from type material","typeLabel":"TYPE_MATERIAL"},"wgsInfo":{"masterWgsUrl":"https://www.ncbi.nlm.nih.gov/nuccore/BMXV00000000.1","wgsContigsUrl":"https://www.ncbi.nlm.nih.gov/Traces/wgs/BMXV01","wgsProjectAccession":"BMXV01"}}
{"accession":"GCF_014652135.1","annotationInfo":{"method":"Best-placed reference protein set; GeneMarkS-2+","name":"NCBI Prokaryotic Genome Annotation Pipeline (PGAP)","pipeline":"NCBI Prokaryotic Genome Annotation Pipeline (PGAP)","provider":"NCBI RefSeq","releaseDate":"2023-09-03","softwareVersion":"6.6","stats":{"geneCounts":{"nonCoding":53,"proteinCoding":3821,"pseudogene":20,"total":3894}}},"assemblyInfo":{"assemblyLevel":"Contig","assemblyMethod":"BGI assembly pipeline","assemblyName":"ASM1465213v1","assemblyStatus":"current","assemblyType":"haploid","bioprojectAccession":"PRJDB10508","bioprojectLineage":[{"bioprojects":[{"accession":"PRJDB10508","parentAccessions":["PRJDB9057"],"title":"De novo sequencing and analysis for KCTC strains in GCM 10K project"},{"accession":"PRJDB9057","title":"The Global Catalogue of Microorganisms (GCM) 10K type strain sequencing project"}]}],"biosample":{"accession":"SAMD00245602","attributes":[{"name":"sample_name","value":"KCTC 23224"},{"name":"collection_date","value":"missing"},{"name":"env_broad_scale","value":"not applicable"},{"name":"env_local_scale","value":"not applicable"},{"name":"env_medium","value":"not applicable"},{"name":"geo_loc_name","value":"not applicable"},{"name":"isol_growth_condt","value":"missing"},{"name":"lat_lon","value":"not applicable"},{"name":"locus_tag_prefix","value":"GCM10008106"},{"name":"num_replicons","value":"not applicable"},{"name":"project_name","value":"De novo sequencing and analysis for Strain KCTC 23224 of Mongoliitalea lutea"},{"name":"ref_biomaterial","value":"missing"},{"name":"strain","value":"KCTC 23224"},{"name":"type-material","value":"type strain of Mongoliitalea lutea"}],"bioprojects":[{"accession":"PRJDB10508"}],"description":{"comment":"Keywords: GSC:MIxS;MIGS:6.0","organism":{"organismName":"Mongoliitalea lutea","taxId":849756},"title":"Strain KCTC 23224 of Mongoliitalea lutea"},"lastUpdated":"2022-04-05T04:51:41.000","models":["MIGS.ba"],"owner":{"name":"WFCC-MIRCEN World Data Centre for Microorganisms (WDCM)"},"package":"MIGS.ba.6.0","publicationDate":"2020-09-04T00:00:00.000","status":{"status":"live","when":"2020-09-05T01:01:09.753"},"submissionDate":"2020-09-05T01:01:09.750"},"comments":"Genome sequencing and analysis were conducted under the Global Catalogue of Microorganisms (GCM) 10K type strain sequencing project (http://gctype.wdcm.org). The genomic data are also available at http://gctype.wdcm.org/sequencing/GCM10008106\nAnnotated by DFAST v.1.2.3 (https://dfast.nig.ac.jp)","pairedAssembly":{"accession":"GCA_014652135.1","annotationName":"Annotation submitted by WFCC-MIRCEN World Data Centre for Microorganisms (WDCM)","status":"current"},"refseqCategory":"representative genome","releaseDate":"2020-09-12","sequencingTech":"Illumina HiSeq X Ten","submitter":"WFCC-MIRCEN World Data Centre for Microorganisms (WDCM)"},"assemblyStats":{"contigL50":10,"contigN50":172764,"gcCount":"1773581","gcPercent":39.5,"genomeCoverage":"156.0x","numberOfComponentSequences":67,"numberOfContigs":67,"totalSequenceLength":"4476218","totalUngappedLength":"4476218"},"averageNucleotideIdentity":{"bestAniMatch":{"ani":83.53,"assembly":"GCA_021596945.1","assemblyCoverage":53.42,"category":"type","organismName":"Mongoliitalea daihaiensis","typeAssemblyCoverage":49.65},"category":"type","comment":"Assembly is the type_strain, mismatch is within genus and expected","matchStatus":"below_threshold_mismatch","submittedOrganism":"Mongoliitalea lutea","submittedSpecies":"Mongoliitalea lutea","taxonomyCheckStatus":"OK"},"checkmInfo":{"checkmMarkerSet":"Cyclobacteriaceae","checkmMarkerSetRank":"family","checkmSpeciesTaxId":849756,"checkmVersion":"v1.2.2","completeness":98.25,"completenessPercentile":100.0,"contamination":0.3},"currentAccession":"GCF_014652135.1","organism":{"infraspecificNames":{"strain":"KCTC 23224"},"organismName":"Mongoliitalea lutea","taxId":849756},"pairedAccession":"GCA_014652135.1","sourceDatabase":"SOURCE_DATABASE_REFSEQ","typeMaterial":{"typeDisplayText":"assembly from type material","typeLabel":"TYPE_MATERIAL"},"wgsInfo":{"masterWgsUrl":"https://www.ncbi.nlm.nih.gov/nuccore/BMYF00000000.1","wgsContigsUrl":"https://www.ncbi.nlm.nih.gov/Traces/wgs/BMYF01","wgsProjectAccession":"BMYF01"}}
{"accession":"GCF_014698335.1","annotationInfo":{"method":"Best-placed reference protein set; GeneMarkS-2+","name":"GCF_014698335.1-RS_2024_04_06","pipeline":"NCBI Prokaryotic Genome Annotation Pipeline (PGAP)","provider":"NCBI RefSeq","releaseDate":"2024-04-06","softwareVersion":"6.7","stats":{"geneCounts":{"nonCoding":47,"proteinCoding":4333,"pseudogene":260,"total":4640}}},"assemblyInfo":{"assemblyLevel":"Contig","assemblyMethod":"SPAdes v. 3.1","assemblyName":"ASM1469833v1","assemblyStatus":"current","assemblyType":"haploid","bioprojectAccession":"PRJNA598298","bioprojectLineage":[{"bioprojects":[{"accession":"PRJNA598298","title":"Genome sequencing and assembly of 163 cyanobacterial strains"}]}],"biosample":{"accession":"SAMN13702676","attributes":[{"name":"strain","value":"FACHB-1342"},{"name":"isolation_source","value":"freshwater"},{"name":"collection_date","value":"not applicable"},{"name":"geo_loc_name","value":"China"},{"name":"sample_type","value":"isolate"}],"bioprojects":[{"accession":"PRJNA598298"}],"description":{"organism":{"organismName":"Microcystis viridis FACHB-1342","taxId":2692900},"title":"Microbe sample from Microcystis viridis FACHB-1342"},"lastUpdated":"2020-09-18T01:45:02.779","models":["Microbe, viral or environmental"],"owner":{"contacts":[{}],"name":"South China Normal University"},"package":"Microbe.1.0","publicationDate":"2020-09-18T00:00:00.000","sampleIds":[{"label":"Sample name","value":"Microcystis viridis FACHB-1342 cyanobac"}],"status":{"status":"live","when":"2020-09-18T01:45:02.779"},"submissionDate":"2019-12-31T03:43:10.290"},"comments":"The annotation was added by the NCBI Prokaryotic Genome Annotation Pipeline (PGAP). Information about PGAP can be found here: https://www.ncbi.nlm.nih.gov/genome/annotation_prok/","pairedAssembly":{"accession":"GCA_014698335.1","annotationName":"NCBI Prokaryotic Genome Annotation Pipeline (PGAP)","status":"current"},"refseqCategory":"representative genome","releaseDate":"2020-09-22","sequencingTech":"Illumina HiSeq","submitter":"South China Normal University"},"assemblyStats":{"contigL50":29,"contigN50":54778,"gcCount":"2000370","gcPercent":42.5,"genomeCoverage":"50.0x","numberOfComponentSequences":138,"numberOfContigs":138,"totalSequenceLength":"4697269","totalUngappedLength":"4697269"},"averageNucleotideIdentity":{"bestAniMatch":{"ani":96.04,"assembly":"GCA_000010625.1","assemblyCoverage":76.59,"category":"suspected_type","organismName":"Microcystis aeruginosa","typeAssemblyCoverage":61.58},"category":"category_na","comment":"declared species has no type_assembly","matchStatus":"mismatch","submittedOrganism":"Microcystis viridis FACHB_1342","submittedSpecies":"Microcystis viridis","taxonomyCheckStatus":"Inconclusive"},"checkmInfo":{"checkmMarkerSet":"Chroococcales","checkmMarkerSetRank":"order","checkmSpeciesTaxId":44822,"checkmVersion":"v1.2.2","completeness":99.74,"completenessPercentile":100.0,"contamination":0.09},"currentAccession":"GCF_014698335.1","organism":{"infraspecificNames":{"strain":"FACHB-1342"},"organismName":"Microcystis viridis FACHB-1342","taxId":2692900},"pairedAccession":"GCA_014698335.1","sourceDatabase":"SOURCE_DATABASE_REFSEQ","wgsInfo":{"masterWgsUrl":"https://www.ncbi.nlm.nih.gov/nuccore/JACJSV000000000.1","wgsContigsUrl":"https://www.ncbi.nlm.nih.gov/Traces/wgs/JACJSV01","wgsProjectAccession":"JACJSV01"}}
{"accession":"GCF_014698375.1","annotationInfo":{"method":"Best-placed reference protein set; GeneMarkS-2+","name":"GCF_014698375.1-RS_2024_04_10","pipeline":"NCBI Prokaryotic Genome Annotation Pipeline (PGAP)","provider":"NCBI RefSeq","releaseDate":"2024-04-10","softwareVersion":"6.7","stats":{"geneCounts":{"nonCoding":48,"proteinCoding":4791,"pseudogene":369,"total":5208}}},"assemblyInfo":{"assemblyLevel":"Contig","assemblyMethod":"SPAdes v. 3.1","assemblyName":"ASM1469837v1","assemblyStatus":"current","assemblyType":"haploid","bioprojectAccession":"PRJNA598298","bioprojectLineage":[{"bioprojects":[{"accession":"PRJNA598298","title":"Genome sequencing and assembly of 163 cyanobacterial strains"}]}],"biosample":{"accession":"SAMN13702675","attributes":[{"name":"strain","value":"FACHB-1344"},{"name":"isolation_source","value":"freshwater"},{"name":"collection_date","value":"not applicable"},{"name":"geo_loc_name","value":"China"},{"name":"sample_type","value":"isolate"}],"bioprojects":[{"accession":"PRJNA598298"}],"description":{"organism":{"organismName":"Microcystis flos-aquae FACHB-1344","taxId":2692899},"title":"Microbe sample from Microcystis flos-aquae FACHB-1344"},"lastUpdated":"2020-09-18T01:45:06.252","models":["Microbe, viral or environmental"],"owner":{"contacts":[{}],"name":"South China Normal University"},"package":"Microbe.1.0","publicationDate":"2020-09-18T00:00:00.000","sampleIds":[{"label":"Sample name","value":"Microcystis flos-aquae FACHB-1344 cyanobac"}],"status":{"status":"live","when":"2020-09-18T01:45:06.252"},"submissionDate":"2019-12-31T03:43:10.276"},"comments":"The annotation was added by the NCBI Prokaryotic Genome Annotation Pipeline (PGAP). Information about PGAP can be found here: https://www.ncbi.nlm.nih.gov/genome/annotation_prok/","pairedAssembly":{"accession":"GCA_014698375.1","annotationName":"NCBI Prokaryotic Genome Annotation Pipeline (PGAP)","status":"current"},"refseqCategory":"representative genome","releaseDate":"2020-09-22","sequencingTech":"Illumina HiSeq","submitter":"South China Normal University"},"assemblyStats":{"contigL50":47,"contigN50":36184,"gcCount":"2241128","gcPercent":42.5,"genomeCoverage":"50.0x","numberOfComponentSequences":243,"numberOfContigs":243,"totalSequenceLength":"5257036","totalUngappedLength":"5257036"},"averageNucleotideIdentity":{"bestAniMatch":{"ani":97.21,"assembly":"GCA_000010625.1","assemblyCoverage":76.65,"category":"suspected_type","organismName":"Microcystis aeruginosa","typeAssemblyCoverage":68.95},"category":"category_na","comment":"declared species has no type_assembly","matchStatus":"mismatch","submittedOrganism":"Microcystis flos_aquae FACHB_1344","submittedSpecies":"Microcystis flos_aquae","taxonomyCheckStatus":"Inconclusive"},"checkmInfo":{"checkmMarkerSet":"Chroococcales","checkmMarkerSetRank":"order","checkmSpeciesTaxId":109615,"checkmVersion":"v1.2.2","completeness":99.47,"completenessPercentile":100.0,"contamination":0.35},"currentAccession":"GCF_014698375.1","organism":{"infraspecificNames":{"strain":"FACHB-1344"},"organismName":"Microcystis flos-aquae FACHB-1344","taxId":2692899},"pairedAccession":"GCA_014698375.1","sourceDatabase":"SOURCE_DATABASE_REFSEQ","wgsInfo":{"masterWgsUrl":"https://www.ncbi.nlm.nih.gov/nuccore/JACJSW000000000.1","wgsContigsUrl":"https://www.ncbi.nlm.nih.gov/Traces/wgs/JACJSW01","wgsProjectAccession":"JACJSW01"}}
{"accession":"GCF_014712745.1","annotationInfo":{"method":"Best-placed reference protein set; GeneMarkS-2+","name":"NCBI Prokaryotic Genome Annotation Pipeline (PGAP)","pipeline":"NCBI Prokaryotic Genome Annotation Pipeline (PGAP)","provider":"NCBI RefSeq","releaseDate":"2023-11-04","softwareVersion":"6.6","stats":{"geneCounts":{"nonCoding":69,"proteinCoding":7211,"pseudogene":97,"total":7377}}},"assemblyInfo":{"assemblyLevel":"Contig","assemblyMethod":"SOAPdenovo v. 2.04 OR JUL-2018","assemblyName":"ASM1471274v1","assemblyStatus":"current","assemblyType":"haploid","bioprojectAccession":"PRJNA663258","bioprojectLineage":[{"bioprojects":[{"accession":"PRJNA663258","title":"actinomycetes sequencing"}]}],"biosample":{"accession":"SAMN16124557","attributes":[{"name":"strain","value":"2C-HV3"},{"name":"host","value":"Camponotus japonicus"},{"name":"collection_date","value":"2018-07-21"},{"name":"geo_loc_name","value":"China:Heilongjiang"},{"name":"sample_type","value":"whole organism"},{"name":"type-material","value":"type strain of Microbispora camponoti"}],"bioprojects":[{"accession":"PRJNA663258"}],"description":{"organism":{"organismName":"Microbispora camponoti","taxId":1677852},"title":"Microbe sample from Microbispora camponoti"},"lastUpdated":"2020-09-18T10:22:01.486","models":["Microbe, viral or environmental"],"owner":{"contacts":[{}],"name":"Shenyang Agricultural University"},"package":"Microbe.1.0","publicationDate":"2020-09-16T00:00:00.000","sampleIds":[{"label":"Sample name","value":"acinomycete 2C-HV3"}],"status":{"status":"live","when":"2020-09-16T18:09:17.386"},"submissionDate":"2020-09-14T06:17:04.243"},"comments":"The annotation was added by the NCBI Prokaryotic Genome Annotation Pipeline (PGAP). Information about PGAP can be found here: https://www.ncbi.nlm.nih.gov/genome/annotation_prok/","pairedAssembly":{"accession":"GCA_014712745.1","annotationName":"NCBI Prokaryotic Genome Annotation Pipeline (PGAP)","status":"current"},"refseqCategory":"representative genome","releaseDate":"2020-09-23","sequencingTech":"Illumina HiSeq","submitter":"Shenyang Agricultural University"},"assemblyStats":{"contigL50":10,"contigN50":253732,"gcCount":"5691980","gcPercent":71.0,"genomeCoverage":"400.0x","numberOfComponentSequences":102,"numberOfContigs":102,"totalSequenceLength":"8015934","totalUngappedLength":"8015934"},"averageNucleotideIdentity":{"bestAniMatch":{"ani":97.49,"assembly":"GCA_006874465.1","assemblyCoverage":88.33,"category":"type","organismName":"Microbispora bryophytorum","typeAssemblyCoverage":90.17},"category":"type","comment":"Assembly is the type_strain, mismatch is within genus and expected","matchStatus":"mismatch","submittedOrganism":"Microbispora camponoti","submittedSpecies":"Microbispora camponoti","taxonomyCheckStatus":"OK"},"checkmInfo":{"checkmMarkerSet":"Streptosporangiaceae","checkmMarkerSetRank":"family","checkmSpeciesTaxId":1677852,"checkmVersion":"v1.2.2","completeness":83.67,"completenessPercentile":100.0,"contamination":6.76},"currentAccession":"GCF_014712745.1","organism":{"infraspecificNames":{"strain":"2C-HV3"},"organismName":"Microbispora camponoti","taxId":1677852},"pairedAccession":"GCA_014712745.1","sourceDatabase":"SOURCE_DATABASE_REFSEQ","typeMaterial":{"typeDisplayText":"assembly from type material","typeLabel":"TYPE_MATERIAL"},"wgsInfo":{"masterWgsUrl":"https://www.ncbi.nlm.nih.gov/nuccore/JACXRZ000000000.1","wgsContigsUrl":"https://www.ncbi.nlm.nih.gov/Traces/wgs/JACXRZ01","wgsProjectAccession":"JACXRZ01"}}
```
