## Supplementary Dataset 1 for "Euktect: Enhanced Eukaryotic Sequence Detection and Classification in Metagenomes via the DNA Language Model": assembly_data_report.jsonl (part 37 of 71)

```
{"accession":"GCF_014725695.1","annotationInfo":{"method":"Best-placed reference protein set; GeneMarkS-2+","name":"NCBI Prokaryotic Genome Annotation Pipeline (PGAP)","pipeline":"NCBI Prokaryotic Genome Annotation Pipeline (PGAP)","provider":"NCBI RefSeq","releaseDate":"2023-11-04","softwareVersion":"6.6","stats":{"geneCounts":{"nonCoding":56,"proteinCoding":3216,"pseudogene":8,"total":3280}}},"assemblyInfo":{"assemblyLevel":"Complete Genome","assemblyMethod":"Flye v. 2.6-release","assemblyName":"ASM1472569v1","assemblyStatus":"current","assemblyType":"haploid","bioprojectAccession":"PRJNA656092","bioprojectLineage":[{"bioprojects":[{"accession":"PRJNA656092","title":"Sequencing of a bacteria from the mysorin bacterial plant supplement"}]}],"biosample":{"accession":"SAMN15770949","attributes":[{"name":"strain","value":"01094"},{"name":"subsrc_note","value":"isolated from long term lab culture"},{"name":"collection_date","value":"2020"},{"name":"env_broad_scale","value":"-"},{"name":"env_local_scale","value":"-"},{"name":"env_medium","value":"-"},{"name":"geo_loc_name","value":"-"},{"name":"host","value":"Lolium perenne"},{"name":"isol_growth_condt","value":"https://findpatent.ru/patent/108/1083531.html"},{"name":"lat_lon","value":"-"},{"name":"num_replicons","value":"1"},{"name":"ref_biomaterial","value":"-"}],"bioprojects":[{"accession":"PRJNA656092"}],"description":{"comment":"Keywords: GSC:MIxS;MIGS:6.0","organism":{"organismName":"Microbacterium hominis","taxId":162426},"title":"4th_lab strain"},"lastUpdated":"2020-09-10T08:53:25.407","models":["MIGS.ba","MIGS/MIMS/MIMARKS.plant-associated"],"owner":{"contacts":[{}],"name":"ARRIAM"},"package":"MIGS.ba.plant-associated.6.0","publicationDate":"2020-08-10T00:00:00.000","sampleIds":[{"label":"Sample name","value":"Bact_86_M_hominis_4"},{"db":"SRA","value":"SRS7247801"}],"status":{"status":"live","when":"2020-08-10T08:26:06.891"},"submissionDate":"2020-08-10T08:26:06.890"},"comments":"The annotation was added by the NCBI Prokaryotic Genome Annotation Pipeline (PGAP). Information about PGAP can be found here: https://www.ncbi.nlm.nih.gov/genome/annotation_prok/","pairedAssembly":{"accession":"GCA_014725695.1","annotationName":"NCBI Prokaryotic Genome Annotation Pipeline (PGAP)","status":"current"},"refseqCategory":"representative genome","releaseDate":"2020-09-24","sequencingTech":"Oxford Nanopore MiniION; Illumina HiSeq","submitter":"ARRIAM"},"assemblyStats":{"contigL50":1,"contigN50":3475666,"gcCount":"2468508","gcPercent":71.0,"genomeCoverage":"194.0x","numberOfComponentSequences":1,"numberOfContigs":1,"numberOfScaffolds":1,"scaffoldL50":1,"scaffoldN50":3475666,"totalNumberOfChromosomes":1,"totalSequenceLength":"3475666","totalUngappedLength":"3475666"},"averageNucleotideIdentity":{"bestAniMatch":{"ani":98.97,"assembly":"GCA_001592125.1","assemblyCoverage":91.45,"category":"type","organismName":"Microbacterium hominis","typeAssemblyCoverage":90.75},"category":"category_na","comment":"na","matchStatus":"species_match","submittedAniMatch":{"ani":98.97,"assembly":"GCA_001592125.1","assemblyCoverage":91.45,"category":"type","organismName":"Microbacterium hominis NBRC 15708","typeAssemblyCoverage":90.75},"submittedOrganism":"Microbacterium hominis","submittedSpecies":"Microbacterium hominis","taxonomyCheckStatus":"OK"},"checkmInfo":{"checkmMarkerSet":"Microbacterium","checkmMarkerSetRank":"genus","checkmSpeciesTaxId":162426,"checkmVersion":"v1.2.2","completeness":99.46,"completenessPercentile":100.0,"contamination":1.34},"currentAccession":"GCF_014725695.1","organism":{"infraspecificNames":{"strain":"01094"},"organismName":"Microbacterium hominis","taxId":162426},"pairedAccession":"GCA_014725695.1","sourceDatabase":"SOURCE_DATABASE_REFSEQ"}
{"accession":"GCF_014764305.1","annotationInfo":{"method":"Best-placed reference protein set; GeneMarkS-2+","name":"NCBI Prokaryotic Genome Annotation Pipeline (PGAP)","pipeline":"NCBI Prokaryotic Genome Annotation Pipeline (PGAP)","provider":"NCBI RefSeq","releaseDate":"2023-10-23","softwareVersion":"6.6","stats":{"geneCounts":{"nonCoding":47,"proteinCoding":2734,"pseudogene":4,"total":2785}}},"assemblyInfo":{"assemblyLevel":"Complete Genome","assemblyMethod":"Canu v. 2.1","assemblyName":"ASM1476430v1","assemblyStatus":"current","assemblyType":"haploid","bioprojectAccession":"PRJNA663281","bioprojectLineage":[{"bioprojects":[{"accession":"PRJNA663281","title":"marine metagenome Genome sequencing"}]}],"biosample":{"accession":"SAMN16131505","attributes":[{"name":"strain","value":"YC1039"},{"name":"culture_collection","value":"KACC:19026"},{"name":"culture_collection","value":"CGMCC:1.16329"},{"name":"collection_date","value":"2016-03-01"},{"name":"depth","value":"15 m"},{"name":"env_broad_scale","value":"Marine biome [ENVO:00000447]"},{"name":"env_local_scale","value":"Sea [ENVO:00000016]"},{"name":"env_medium","value":"Seawater [ENVO:00002149]"},{"name":"geo_loc_name","value":"Pacific Ocean: northern Mariana Trench"},{"name":"isol_growth_condt","value":"Marine agar 2216"},{"name":"lat_lon","value":"11 N 139 E"},{"name":"num_replicons","value":"Not applicable"},{"name":"ref_biomaterial","value":"Doi: 0.1007/s00284-018-1500-6"},{"name":"type-material","value":"type material of Mesoflavibacter profundi"}],"bioprojects":[{"accession":"PRJNA663281"}],"description":{"comment":"Keywords: GSC:MIxS;MIGS:6.0","organism":{"organismName":"Mesoflavibacter profundi","taxId":2708110},"title":"Mesoflavibacter profundi YC1039"},"lastUpdated":"2020-09-21T12:51:15.537","models":["MIGS.ba","MIGS/MIMS/MIMARKS.water"],"owner":{"contacts":[{}],"name":"Zhejiang University of Technology"},"package":"MIGS.ba.water.6.0","publicationDate":"2020-09-14T00:00:00.000","sampleIds":[{"label":"Sample name","value":"YC1039"}],"status":{"status":"live","when":"2020-09-14T22:10:07.906"},"submissionDate":"2020-09-14T22:10:07.903"},"pairedAssembly":{"accession":"GCA_014764305.1","status":"current"},"refseqCategory":"representative genome","releaseDate":"2020-09-27","sequencingTech":"PacBio Sequel","submitter":"Zhejiang University of Technology"},"assemblyStats":{"contigL50":1,"contigN50":3088198,"gcCount":"962068","gcPercent":31.0,"genomeCoverage":"250.0x","numberOfComponentSequences":1,"numberOfContigs":1,"numberOfScaffolds":1,"scaffoldL50":1,"scaffoldN50":3088198,"totalNumberOfChromosomes":1,"totalSequenceLength":"3088198","totalUngappedLength":"3088198"},"averageNucleotideIdentity":{"bestAniMatch":{"ani":85.99,"assembly":"GCA_003008435.1","assemblyCoverage":67.79,"category":"type","organismName":"Mesoflavibacter zeaxanthinifaciens","typeAssemblyCoverage":67.3},"category":"type","comment":"Assembly is the type_strain, mismatch is within genus and expected","matchStatus":"below_threshold_mismatch","submittedOrganism":"Mesoflavibacter profundi","submittedSpecies":"Mesoflavibacter profundi","taxonomyCheckStatus":"OK"},"checkmInfo":{"checkmMarkerSet":"Flavobacteriaceae","checkmMarkerSetRank":"family","checkmSpeciesTaxId":2708110,"checkmVersion":"v1.2.2","completeness":100.0,"completenessPercentile":100.0},"currentAccession":"GCF_014764305.1","organism":{"infraspecificNames":{"strain":"YC1039"},"organismName":"Mesoflavibacter profundi","taxId":2708110},"pairedAccession":"GCA_014764305.1","sourceDatabase":"SOURCE_DATABASE_REFSEQ","typeMaterial":{"typeDisplayText":"assembly from type material","typeLabel":"TYPE_MATERIAL"}}
{"accession":"GCF_014764405.1","annotationInfo":{"method":"Best-placed reference protein set; GeneMarkS-2+","name":"NCBI Prokaryotic Genome Annotation Pipeline (PGAP)","pipeline":"NCBI Prokaryotic Genome Annotation Pipeline (PGAP)","provider":"NCBI RefSeq","releaseDate":"2023-11-04","softwareVersion":"6.6","stats":{"geneCounts":{"nonCoding":63,"proteinCoding":5987,"pseudogene":263,"total":6313}}},"assemblyInfo":{"assemblyLevel":"Complete Genome","assemblyMethod":"Canu v. 2.1","assemblyName":"ASM1476440v1","assemblyStatus":"current","assemblyType":"haploid","bioprojectAccession":"PRJNA663246","bioprojectLineage":[{"bioprojects":[{"accession":"PRJNA663246","title":"Genome sequences of Micromonospora craniellae LHW63014T"}]}],"biosample":{"accession":"SAMN16176545","attributes":[{"name":"strain","value":"LHW63014"},{"name":"culture_collection","value":"DSM:106193"},{"name":"culture_collection","value":"CCTCC:AA 2018012"},{"name":"collection_date","value":"2018-08-22"},{"name":"env_broad_scale","value":"ENVO: 00000447"},{"name":"env_local_scale","value":"ENVO: 00000130"},{"name":"env_medium","value":"ENVO: 01000161"},{"name":"geo_loc_name","value":"China:South China Sea"},{"name":"host","value":"Sponge"},{"name":"isol_growth_condt","value":"Streptomyces Isolation Medium 3% unrefined sea salt (w/v), 50 mg/L cycloheximide and 25 mg /L nalidixic acid"},{"name":"lat_lon","value":"16.75 N 112.35 E"},{"name":"num_replicons","value":"Not applicable"},{"name":"ref_biomaterial","value":"Not applicable"},{"name":"type-material","value":"type strain of Micromonospora craniellae"}],"bioprojects":[{"accession":"PRJNA663246"}],"description":{"comment":"Keywords: GSC:MIxS;MIGS:6.0","organism":{"organismName":"Micromonospora craniellae","taxId":2294034},"title":"MIGS Cultured Bacterial/Archaeal sample from Micromonospora"},"lastUpdated":"2020-09-21T13:17:08.373","models":["MIGS.ba","MIGS/MIMS/MIMARKS.host-associated"],"owner":{"contacts":[{}],"name":"Qilu Medical University"},"package":"MIGS.ba.host-associated.6.0","publicationDate":"2020-09-15T00:00:00.000","sampleIds":[{"label":"Sample name","value":"LHW63014T"}],"status":{"status":"live","when":"2020-09-15T21:39:05.909"},"submissionDate":"2020-09-15T21:39:05.906"},"comments":"The annotation was added by the NCBI Prokaryotic Genome Annotation Pipeline (PGAP). Information about PGAP can be found here: https://www.ncbi.nlm.nih.gov/genome/annotation_prok/","pairedAssembly":{"accession":"GCA_014764405.1","annotationName":"NCBI Prokaryotic Genome Annotation Pipeline (PGAP)","status":"current"},"refseqCategory":"representative genome","releaseDate":"2020-09-27","sequencingTech":"PacBio RSII","submitter":"Qilu Medical University"},"assemblyStats":{"contigL50":1,"contigN50":6839926,"gcCount":"4850314","gcPercent":71.0,"genomeCoverage":"300.0x","numberOfComponentSequences":1,"numberOfContigs":1,"numberOfScaffolds":1,"scaffoldL50":1,"scaffoldN50":6839926,"totalNumberOfChromosomes":1,"totalSequenceLength":"6839926","totalUngappedLength":"6839926"},"averageNucleotideIdentity":{"bestAniMatch":{"ani":99.99,"assembly":"GCA_003419945.1","assemblyCoverage":95.8,"category":"type","organismName":"Micromonospora craniellae","typeAssemblyCoverage":97.59},"category":"type","comment":"na","matchStatus":"species_match","submittedAniMatch":{"ani":99.99,"assembly":"GCA_003419945.1","assemblyCoverage":95.8,"category":"type","organismName":"Micromonospora craniellae","typeAssemblyCoverage":97.59},"submittedOrganism":"Micromonospora craniellae","submittedSpecies":"Micromonospora craniellae","taxonomyCheckStatus":"OK"},"checkmInfo":{"checkmMarkerSet":"Micromonospora","checkmMarkerSetRank":"genus","checkmSpeciesTaxId":2294034,"checkmVersion":"v1.2.2","completeness":88.49,"completenessPercentile":50.0,"contamination":3.81},"currentAccession":"GCF_014764405.1","organism":{"infraspecificNames":{"strain":"LHW63014"},"organismName":"Micromonospora craniellae","taxId":2294034},"pairedAccession":"GCA_014764405.1","sourceDatabase":"SOURCE_DATABASE_REFSEQ","typeMaterial":{"typeDisplayText":"assembly from type material","typeLabel":"TYPE_MATERIAL"}}
{"accession":"GCF_014773385.1","annotationInfo":{"method":"Best-placed reference protein set; GeneMarkS-2+","name":"NCBI Prokaryotic Genome Annotation Pipeline (PGAP)","pipeline":"NCBI Prokaryotic Genome Annotation Pipeline (PGAP)","provider":"NCBI RefSeq","releaseDate":"2023-11-06","softwareVersion":"6.6","stats":{"geneCounts":{"nonCoding":84,"proteinCoding":5068,"pseudogene":150,"total":5302}}},"assemblyInfo":{"assemblyLevel":"Contig","assemblyMethod":"SPAdes v. 3.5.0","assemblyName":"ASM1477338v1","assemblyStatus":"current","assemblyType":"haploid","bioprojectAccession":"PRJNA662851","bioprojectLineage":[{"bioprojects":[{"accession":"PRJNA662851","title":"Metabacillus arenae strain:IB182487 Genome sequencing and assembly"}]}],"biosample":{"accession":"SAMN16094715","attributes":[{"name":"strain","value":"IB182487"},{"name":"isolation_source","value":"coastal soil"},{"name":"collection_date","value":"2018-03-11"},{"name":"geo_loc_name","value":"China: Sansha"},{"name":"sample_type","value":"soil"},{"name":"type-material","value":"type strain of Metabacillus arenae"}],"description":{"organism":{"organismName":"Metabacillus arenae","taxId":2771434},"title":"Microbe sample from Metabacillus arenae"},"lastUpdated":"2023-04-12T21:07:12.220","models":["Microbe, viral or environmental"],"owner":{"contacts":[{}],"name":"Chinese Academy of Tropical Agricultural Sciences"},"package":"Microbe.1.0","publicationDate":"2020-09-11T00:00:00.000","sampleIds":[{"label":"Sample name","value":"strain IB182487"}],"status":{"status":"live","when":"2020-09-11T11:55:07.757"},"submissionDate":"2020-09-11T08:52:16.046"},"comments":"The annotation was added by the NCBI Prokaryotic Genome Annotation Pipeline (PGAP). Information about PGAP can be found here: https://www.ncbi.nlm.nih.gov/genome/annotation_prok/","pairedAssembly":{"accession":"GCA_014773385.1","annotationName":"NCBI Prokaryotic Genome Annotation Pipeline (PGAP)","status":"current"},"refseqCategory":"representative genome","releaseDate":"2020-09-21","sequencingTech":"Illumina HiSeq","submitter":"Chinese Academy of Tropical Agricultural Sciences"},"assemblyStats":{"contigL50":14,"contigN50":129399,"gcCount":"2112710","gcPercent":37.5,"genomeCoverage":"141.0x","numberOfComponentSequences":87,"numberOfContigs":87,"totalSequenceLength":"5648356","totalUngappedLength":"5648356"},"averageNucleotideIdentity":{"bestAniMatch":{"ani":85.82,"assembly":"GCA_020075705.1","assemblyCoverage":2.54,"category":"type","organismName":"Metabacillus rhizolycopersici","typeAssemblyCoverage":2.43},"category":"type","comment":"Assembly is the type_strain, no match is expected","matchStatus":"low_coverage","submittedOrganism":"Metabacillus arenae","submittedSpecies":"Metabacillus arenae","taxonomyCheckStatus":"OK"},"checkmInfo":{"checkmMarkerSet":"Bacillaceae","checkmMarkerSetRank":"family","checkmSpeciesTaxId":2771434,"checkmVersion":"v1.2.2","completeness":99.35,"completenessPercentile":100.0,"contamination":1.08},"currentAccession":"GCF_014773385.1","organism":{"infraspecificNames":{"strain":"IB182487"},"organismName":"Metabacillus arenae","taxId":2771434},"pairedAccession":"GCA_014773385.1","sourceDatabase":"SOURCE_DATABASE_REFSEQ","typeMaterial":{"typeDisplayText":"assembly from type material","typeLabel":"TYPE_MATERIAL"},"wgsInfo":{"masterWgsUrl":"https://www.ncbi.nlm.nih.gov/nuccore/JACXAI000000000.1","wgsContigsUrl":"https://www.ncbi.nlm.nih.gov/Traces/wgs/JACXAI01","wgsProjectAccession":"JACXAI01"}}
{"accession":"GCF_014779795.1","annotationInfo":{"method":"Best-placed reference protein set; GeneMarkS-2+","name":"NCBI Prokaryotic Genome Annotation Pipeline (PGAP)","pipeline":"NCBI Prokaryotic Genome Annotation Pipeline (PGAP)","provider":"NCBI RefSeq","releaseDate":"2023-11-06","softwareVersion":"6.6","stats":{"geneCounts":{"nonCoding":56,"proteinCoding":3927,"pseudogene":25,"total":4008}}},"assemblyInfo":{"assemblyLevel":"Scaffold","assemblyMethod":"SOAPdenovo v. 2.04 OR JUL-2018","assemblyName":"ASM1477979v1","assemblyStatus":"current","assemblyType":"haploid","bioprojectAccession":"PRJNA663784","bioprojectLineage":[{"bioprojects":[{"accession":"PRJNA663784","title":"actinomycetes sequencing"}]}],"biosample":{"accession":"SAMN16178888","attributes":[{"name":"strain","value":"NEAU-LLC"},{"name":"isolation_source","value":"cow dung"},{"name":"collection_date","value":"2017-06-09"},{"name":"geo_loc_name","value":"China: Shangzhi"},{"name":"sample_type","value":"whole organism"},{"name":"host","value":"cow"},{"name":"type-material","value":"type strain of Microbacterium helvum"}],"bioprojects":[{"accession":"PRJNA663784"}],"description":{"organism":{"organismName":"Microbacterium helvum","taxId":2773713},"title":"Microbe sample from Microbacterium helvum"},"lastUpdated":"2021-06-23T21:04:23.206","models":["Microbe, viral or environmental"],"owner":{"contacts":[{}],"name":"School of life science"},"package":"Microbe.1.0","publicationDate":"2020-09-21T00:00:00.000","sampleIds":[{"label":"Sample name","value":"actinomycete NEAU-LLC"}],"status":{"status":"live","when":"2020-09-21T16:28:45.924"},"submissionDate":"2020-09-16T09:23:04.796"},"comments":"The annotation was added by the NCBI Prokaryotic Genome Annotation Pipeline (PGAP). Information about PGAP can be found here: https://www.ncbi.nlm.nih.gov/genome/annotation_prok/","pairedAssembly":{"accession":"GCA_014779795.1","annotationName":"NCBI Prokaryotic Genome Annotation Pipeline (PGAP)","status":"current"},"refseqCategory":"representative genome","releaseDate":"2020-09-28","sequencingTech":"Illumina HiSeq","submitter":"School of life science"},"assemblyStats":{"contigL50":5,"contigN50":319042,"gcCount":"3071270","gcPercent":70.5,"genomeCoverage":"300.0x","numberOfComponentSequences":33,"numberOfContigs":35,"numberOfScaffolds":33,"scaffoldL50":5,"scaffoldN50":319042,"totalSequenceLength":"4369725","totalUngappedLength":"4369705"},"averageNucleotideIdentity":{"bestAniMatch":{"ani":87.6,"assembly":"GCA_006783905.1","assemblyCoverage":64.72,"category":"type","organismName":"Microbacterium kyungheense","typeAssemblyCoverage":66.14},"category":"type","comment":"Assembly is the type_strain, mismatch is within genus and expected","matchStatus":"below_threshold_mismatch","submittedOrganism":"Microbacterium helvum","submittedSpecies":"Microbacterium helvum","taxonomyCheckStatus":"OK"},"checkmInfo":{"checkmMarkerSet":"Microbacterium","checkmMarkerSetRank":"genus","checkmSpeciesTaxId":2773713,"checkmVersion":"v1.2.2","completeness":99.23,"completenessPercentile":100.0,"contamination":0.45},"currentAccession":"GCF_014779795.1","organism":{"infraspecificNames":{"strain":"NEAU-LLC"},"organismName":"Microbacterium helvum","taxId":2773713},"pairedAccession":"GCA_014779795.1","sourceDatabase":"SOURCE_DATABASE_REFSEQ","typeMaterial":{"typeDisplayText":"assembly from type material","typeLabel":"TYPE_MATERIAL"},"wgsInfo":{"masterWgsUrl":"https://www.ncbi.nlm.nih.gov/nuccore/JACXZS000000000.1","wgsContigsUrl":"https://www.ncbi.nlm.nih.gov/Traces/wgs/JACXZS01","wgsProjectAccession":"JACXZS01"}}
{"accession":"GCF_014803385.1","annotationInfo":{"method":"Best-placed reference protein set; GeneMarkS-2+","name":"NCBI Prokaryotic Genome Annotation Pipeline (PGAP)","pipeline":"NCBI Prokaryotic Genome Annotation Pipeline (PGAP)","provider":"NCBI RefSeq","releaseDate":"2024-01-30","softwareVersion":"6.6","stats":{"geneCounts":{"nonCoding":73,"proteinCoding":3379,"pseudogene":15,"total":3467}}},"assemblyInfo":{"assemblyLevel":"Scaffold","assemblyMethod":"ABySS v. 2.1.5","assemblyName":"ASM1480338v1","assemblyStatus":"current","assemblyType":"haploid","bioprojectAccession":"PRJNA665341","bioprojectLineage":[{"bioprojects":[{"accession":"PRJNA665341","title":"Marinomonas colpomeniae strain:SM2066 Genome sequencing and assembly"}]}],"biosample":{"accession":"SAMN16252165","attributes":[{"name":"strain","value":"SM2066"},{"name":"host","value":"algae"},{"name":"collection_date","value":"2019-05"},{"name":"geo_loc_name","value":"China: Qingdao"},{"name":"sample_type","value":"microorganism culture"},{"name":"type-material","value":"type strain of Marinomonas colpomeniae"}],"description":{"organism":{"organismName":"Marinomonas colpomeniae","taxId":2774408},"title":"Microbe sample from Marinomonas colpomeniae"},"lastUpdated":"2021-03-06T21:03:47.783","models":["Microbe, viral or environmental"],"owner":{"contacts":[{}],"name":"Shandong Normal University"},"package":"Microbe.1.0","publicationDate":"2020-09-24T00:00:00.000","sampleIds":[{"label":"Sample name","value":"SM2066"}],"status":{"status":"live","when":"2020-09-24T08:20:05.684"},"submissionDate":"2020-09-24T03:47:09.523"},"comments":"The annotation was added by the NCBI Prokaryotic Genome Annotation Pipeline (PGAP). Information about PGAP can be found here: https://www.ncbi.nlm.nih.gov/genome/annotation_prok/","pairedAssembly":{"accession":"GCA_014803385.1","annotationName":"NCBI Prokaryotic Genome Annotation Pipeline (PGAP)","status":"current"},"refseqCategory":"representative genome","releaseDate":"2020-09-29","sequencingTech":"Illumina","submitter":"Shandong Normal University"},"assemblyStats":{"contigL50":3,"contigN50":586646,"gcCount":"1495462","gcPercent":40.5,"genomeCoverage":"626.0x","numberOfComponentSequences":15,"numberOfContigs":23,"numberOfScaffolds":15,"scaffoldL50":2,"scaffoldN50":889825,"totalSequenceLength":"3708185","totalUngappedLength":"3706876"},"averageNucleotideIdentity":{"bestAniMatch":{"ani":82.84,"assembly":"GCA_000521805.1","assemblyCoverage":37.04,"category":"type","organismName":"Marinomonas ushuaiensis","typeAssemblyCoverage":41.1},"category":"type","comment":"Assembly is the type_strain, mismatch is within genus and expected","matchStatus":"below_threshold_mismatch","submittedOrganism":"Marinomonas colpomeniae","submittedSpecies":"Marinomonas colpomeniae","taxonomyCheckStatus":"OK"},"checkmInfo":{"checkmMarkerSet":"Marinomonas","checkmMarkerSetRank":"genus","checkmSpeciesTaxId":2774408,"checkmVersion":"v1.2.2","completeness":89.69,"completenessPercentile":100.0,"contamination":2.56},"currentAccession":"GCF_014803385.1","organism":{"infraspecificNames":{"strain":"SM2066"},"organismName":"Marinomonas colpomeniae","taxId":2774408},"pairedAccession":"GCA_014803385.1","sourceDatabase":"SOURCE_DATABASE_REFSEQ","typeMaterial":{"typeDisplayText":"assembly from type material","typeLabel":"TYPE_MATERIAL"},"wgsInfo":{"masterWgsUrl":"https://www.ncbi.nlm.nih.gov/nuccore/JACYFC000000000.1","wgsContigsUrl":"https://www.ncbi.nlm.nih.gov/Traces/wgs/JACYFC01","wgsProjectAccession":"JACYFC01"}}
{"accession":"GCF_014805825.1","annotationInfo":{"method":"Best-placed reference protein set; GeneMarkS-2+","name":"GCF_014805825.1-RS_2024_03_28","pipeline":"NCBI Prokaryotic Genome Annotation Pipeline (PGAP)","provider":"NCBI RefSeq","releaseDate":"2024-03-28","softwareVersion":"6.7","stats":{"geneCounts":{"nonCoding":116,"proteinCoding":3955,"pseudogene":48,"total":4119}}},"assemblyInfo":{"assemblyLevel":"Complete Genome","assemblyMethod":"HGAP v. 4","assemblyName":"ASM1480582v1","assemblyStatus":"current","assemblyType":"haploid","bioprojectAccession":"PRJNA664550","bioprojectLineage":[{"bioprojects":[{"accession":"PRJNA664550","title":"Marinomonas algicola strain:SM1966 Genome sequencing"}]}],"biosample":{"accession":"SAMN16223694","attributes":[{"name":"strain","value":"SM1966"},{"name":"host","value":"Ulva pertusa (algae)"},{"name":"collection_date","value":"2018-11"},{"name":"geo_loc_name","value":"China:Rongcheng"},{"name":"sample_type","value":"microorganism culture"},{"name":"type-material","value":"type strain of Marinomonas algicola"},{"name":"env_broad_scale","value":"Marine biome (ENVO:00000447)"},{"name":"env_local_scale","value":"Ocean (ENVO:00000015)"},{"name":"env_medium","value":"Alga (ENVO:02500019)"},{"name":"isol_growth_condt","value":"PMID: 33661091"},{"name":"lat_lon","value":"37.168 N 122.5763 E"},{"name":"num_replicons","value":"missing"},{"name":"ref_biomaterial","value":"PMID: 33661091"}],"description":{"comment":"Keywords: GSC:MIxS;MIGS:6.0","organism":{"organismName":"Marinomonas algicola","taxId":2773454},"title":"MIGS Cultured Bacterial/Archaeal sample from Marinomonas algicola"},"lastUpdated":"2022-02-23T07:47:04.959","models":["MIGS.ba"],"owner":{"contacts":[{}],"name":"Shandong Normal University"},"package":"MIGS.ba.6.0","publicationDate":"2020-09-20T00:00:00.000","sampleIds":[{"label":"Sample name","value":"SM1966"}],"status":{"status":"live","when":"2020-09-20T13:40:07.105"},"submissionDate":"2020-09-20T06:18:04.280"},"pairedAssembly":{"accession":"GCA_014805825.1","status":"current"},"refseqCategory":"representative genome","releaseDate":"2020-09-30","sequencingTech":"PacBio","submitter":"Shandong Normal University"},"assemblyStats":{"contigL50":1,"contigN50":4341165,"gcCount":"1871197","gcPercent":41.5,"genomeCoverage":"413.1x","numberOfComponentSequences":2,"numberOfContigs":2,"numberOfScaffolds":2,"scaffoldL50":1,"scaffoldN50":4341165,"totalNumberOfChromosomes":2,"totalSequenceLength":"4490436","totalUngappedLength":"4490436"},"averageNucleotideIdentity":{"bestAniMatch":{"ani":87.11,"assembly":"GCA_001418205.1","assemblyCoverage":3.59,"category":"type","organismName":"Marinomonas fungiae","typeAssemblyCoverage":3.85},"category":"type","comment":"Assembly is the type_strain, no match is expected","matchStatus":"low_coverage","submittedOrganism":"Marinomonas algicola","submittedSpecies":"Marinomonas algicola","taxonomyCheckStatus":"OK"},"checkmInfo":{"checkmMarkerSet":"Marinomonas","checkmMarkerSetRank":"genus","checkmSpeciesTaxId":2773454,"checkmVersion":"v1.2.2","completeness":90.69,"completenessPercentile":100.0,"contamination":4.01},"currentAccession":"GCF_014805825.1","organism":{"infraspecificNames":{"strain":"SM1966"},"organismName":"Marinomonas algicola","taxId":2773454},"pairedAccession":"GCA_014805825.1","sourceDatabase":"SOURCE_DATABASE_REFSEQ","typeMaterial":{"typeDisplayText":"assembly from type material","typeLabel":"TYPE_MATERIAL"}}
{"accession":"GCF_014836535.1","annotationInfo":{"method":"Best-placed reference protein set; GeneMarkS-2+","name":"NCBI Prokaryotic Genome Annotation Pipeline (PGAP)","pipeline":"NCBI Prokaryotic Genome Annotation Pipeline (PGAP)","provider":"NCBI RefSeq","releaseDate":"2023-11-08","softwareVersion":"6.6","stats":{"geneCounts":{"nonCoding":52,"proteinCoding":2858,"pseudogene":20,"total":2930}}},"assemblyInfo":{"assemblyLevel":"Scaffold","assemblyMethod":"SPAdes v. 3.13.1","assemblyName":"ASM1483653v1","assemblyStatus":"current","assemblyType":"haploid","bioprojectAccession":"PRJNA543206","bioprojectLineage":[{"bioprojects":[{"accession":"PRJNA543206","title":"Chicken metagenome Raw sequence reads"}]}],"biosample":{"accession":"SAMN15803257","attributes":[{"name":"strain","value":"Sa4CUA7"},{"name":"host","value":"Gallus gallus"},{"name":"collection_date","value":"2020-02-04"},{"name":"geo_loc_name","value":"United Kingdom: Norwich"},{"name":"sample_type","value":"genomic assembly"},{"name":"type-material","value":"type strain of Microbacterium pullorum"}],"bioprojects":[{"accession":"PRJNA543206"}],"description":{"organism":{"organismName":"Microbacterium pullorum","taxId":2762236},"title":"Mpul-Sa4CUA7"},"lastUpdated":"2022-06-14T21:05:29.984","models":["Microbe, viral or environmental"],"owner":{"contacts":[{}],"name":"Quadram Institute BioScience"},"package":"Microbe.1.0","publicationDate":"2020-10-01T00:00:00.000","sampleIds":[{"label":"Sample name","value":"Sa4CUA7"}],"status":{"status":"live","when":"2020-10-01T18:38:38.110"},"submissionDate":"2020-08-12T12:27:06.873"},"comments":"The annotation was added by the NCBI Prokaryotic Genome Annotation Pipeline (PGAP). Information about PGAP can be found here: https://www.ncbi.nlm.nih.gov/genome/annotation_prok/","pairedAssembly":{"accession":"GCA_014836535.1","annotationName":"NCBI Prokaryotic Genome Annotation Pipeline (PGAP)","status":"current"},"refseqCategory":"representative genome","releaseDate":"2020-09-30","sequencingTech":"Illumina NextSeq","submitter":"Quadram Institutte"},"assemblyStats":{"contigL50":5,"contigN50":247704,"gcCount":"2183885","gcPercent":70.0,"genomeCoverage":"159.0x","numberOfComponentSequences":23,"numberOfContigs":31,"numberOfScaffolds":23,"scaffoldL50":4,"scaffoldN50":446428,"totalSequenceLength":"3113556","totalUngappedLength":"3113476"},"averageNucleotideIdentity":{"bestAniMatch":{"ani":82.96,"assembly":"GCA_015278255.1","assemblyCoverage":22.22,"category":"type","organismName":"Microbacterium hibisci","typeAssemblyCoverage":17.43},"category":"type","comment":"Assembly is the type_strain, mismatch is within genus and expected","matchStatus":"below_threshold_mismatch","submittedOrganism":"Microbacterium pullorum","submittedSpecies":"Microbacterium pullorum","taxonomyCheckStatus":"OK"},"checkmInfo":{"checkmMarkerSet":"Microbacterium","checkmMarkerSetRank":"genus","checkmSpeciesTaxId":2762236,"checkmVersion":"v1.2.2","completeness":98.39,"completenessPercentile":100.0,"contamination":1.43},"currentAccession":"GCF_014836535.1","organism":{"infraspecificNames":{"strain":"Sa4CUA7"},"organismName":"Microbacterium pullorum","taxId":2762236},"pairedAccession":"GCA_014836535.1","sourceDatabase":"SOURCE_DATABASE_REFSEQ","typeMaterial":{"typeDisplayText":"assembly from type material","typeLabel":"TYPE_MATERIAL"},"wgsInfo":{"masterWgsUrl":"https://www.ncbi.nlm.nih.gov/nuccore/JACSQP000000000.1","wgsContigsUrl":"https://www.ncbi.nlm.nih.gov/Traces/wgs/JACSQP01","wgsProjectAccession":"JACSQP01"}}
{"accession":"GCF_014836945.1","annotationInfo":{"method":"Best-placed reference protein set; GeneMarkS-2+","name":"NCBI Prokaryotic Genome Annotation Pipeline (PGAP)","pipeline":"NCBI Prokaryotic Genome Annotation Pipeline (PGAP)","provider":"NCBI RefSeq","releaseDate":"2023-11-09","softwareVersion":"6.6","stats":{"geneCounts":{"nonCoding":54,"proteinCoding":2519,"pseudogene":12,"total":2585}}},"assemblyInfo":{"assemblyLevel":"Scaffold","assemblyMethod":"SPAdes v. 3.13.1","assemblyName":"ASM1483694v1","assemblyStatus":"current","assemblyType":"haploid","bioprojectAccession":"PRJNA543206","bioprojectLineage":[{"bioprojects":[{"accession":"PRJNA543206","title":"Chicken metagenome Raw sequence reads"}]}],"biosample":{"accession":"SAMN15803239","attributes":[{"name":"strain","value":"Re1"},{"name":"host","value":"Gallus gallus"},{"name":"collection_date","value":"2020-02-04"},{"name":"geo_loc_name","value":"United Kingdom: Norwich"},{"name":"sample_type","value":"genomic assembly"},{"name":"type-material","value":"type strain of Microbacterium commune"}],"bioprojects":[{"accession":"PRJNA543206"}],"description":{"organism":{"organismName":"Microbacterium commune","taxId":2762219},"title":"Mgal-Re1"},"lastUpdated":"2022-06-14T21:05:28.923","models":["Microbe, viral or environmental"],"owner":{"contacts":[{}],"name":"Quadram Institute BioScience"},"package":"Microbe.1.0","publicationDate":"2020-10-01T00:00:00.000","sampleIds":[{"label":"Sample name","value":"Re1"}],"status":{"status":"live","when":"2020-10-01T18:38:37.910"},"submissionDate":"2020-08-12T12:27:06.483"},"comments":"The annotation was added by the NCBI Prokaryotic Genome Annotation Pipeline (PGAP). Information about PGAP can be found here: https://www.ncbi.nlm.nih.gov/genome/annotation_prok/","pairedAssembly":{"accession":"GCA_014836945.1","annotationName":"NCBI Prokaryotic Genome Annotation Pipeline (PGAP)","status":"current"},"refseqCategory":"representative genome","releaseDate":"2020-09-30","sequencingTech":"Illumina NextSeq","submitter":"Quadram Institutte"},"assemblyStats":{"contigL50":4,"contigN50":339773,"gcCount":"1897321","gcPercent":69.5,"genomeCoverage":"202.0x","numberOfComponentSequences":3,"numberOfContigs":16,"numberOfScaffolds":3,"scaffoldL50":1,"scaffoldN50":1989039,"totalSequenceLength":"2730939","totalUngappedLength":"2730719"},"averageNucleotideIdentity":{"bestAniMatch":{"ani":86.41,"assembly":"GCA_016907315.1","assemblyCoverage":69.42,"category":"suspected_type","organismName":"Microbacterium esteraromaticum","typeAssemblyCoverage":58.52},"category":"type","comment":"Assembly is the type_strain, mismatch is within genus and expected","matchStatus":"below_threshold_mismatch","submittedOrganism":"Microbacterium commune","submittedSpecies":"Microbacterium commune","taxonomyCheckStatus":"OK"},"checkmInfo":{"checkmMarkerSet":"Microbacterium","checkmMarkerSetRank":"genus","checkmSpeciesTaxId":2762219,"checkmVersion":"v1.2.2","completeness":98.21,"completenessPercentile":100.0,"contamination":0.71},"currentAccession":"GCF_014836945.1","organism":{"infraspecificNames":{"strain":"Re1"},"organismName":"Microbacterium commune","taxId":2762219},"pairedAccession":"GCA_014836945.1","sourceDatabase":"SOURCE_DATABASE_REFSEQ","typeMaterial":{"typeDisplayText":"assembly from type material","typeLabel":"TYPE_MATERIAL"},"wgsInfo":{"masterWgsUrl":"https://www.ncbi.nlm.nih.gov/nuccore/JACSPX000000000.1","wgsContigsUrl":"https://www.ncbi.nlm.nih.gov/Traces/wgs/JACSPX01","wgsProjectAccession":"JACSPX01"}}
{"accession":"GCF_014837165.1","annotationInfo":{"method":"Best-placed reference protein set; GeneMarkS-2+","name":"NCBI Prokaryotic Genome Annotation Pipeline (PGAP)","pipeline":"NCBI Prokaryotic Genome Annotation Pipeline (PGAP)","provider":"NCBI RefSeq","releaseDate":"2023-11-09","softwareVersion":"6.6","stats":{"geneCounts":{"nonCoding":52,"proteinCoding":3081,"pseudogene":10,"total":3143}}},"assemblyInfo":{"assemblyLevel":"Scaffold","assemblyMethod":"SPAdes v. 3.13.1","assemblyName":"ASM1483716v1","assemblyStatus":"current","assemblyType":"haploid","bioprojectAccession":"PRJNA543206","bioprojectLineage":[{"bioprojects":[{"accession":"PRJNA543206","title":"Chicken metagenome Raw sequence reads"}]}],"biosample":{"accession":"SAMN15803228","attributes":[{"name":"strain","value":"Sa1CUA4"},{"name":"host","value":"Gallus gallus"},{"name":"collection_date","value":"2020-02-04"},{"name":"geo_loc_name","value":"United Kingdom: Norwich"},{"name":"sample_type","value":"genomic assembly"},{"name":"type-material","value":"type strain of Microbacterium gallinarum"}],"bioprojects":[{"accession":"PRJNA543206"}],"description":{"organism":{"organismName":"Microbacterium gallinarum","taxId":2762209},"title":"Mcom-Sa1CUA4"},"lastUpdated":"2022-06-14T21:05:28.769","models":["Microbe, viral or environmental"],"owner":{"contacts":[{}],"name":"Quadram Institute BioScience"},"package":"Microbe.1.0","publicationDate":"2020-10-01T00:00:00.000","sampleIds":[{"label":"Sample name","value":"Sa1CUA4"}],"status":{"status":"live","when":"2020-10-01T18:38:37.800"},"submissionDate":"2020-08-12T12:27:06.206"},"comments":"The annotation was added by the NCBI Prokaryotic Genome Annotation Pipeline (PGAP). Information about PGAP can be found here: https://www.ncbi.nlm.nih.gov/genome/annotation_prok/","pairedAssembly":{"accession":"GCA_014837165.1","annotationName":"NCBI Prokaryotic Genome Annotation Pipeline (PGAP)","status":"current"},"refseqCategory":"representative genome","releaseDate":"2020-09-30","sequencingTech":"Illumina NextSeq","submitter":"Quadram Institutte"},"assemblyStats":{"contigL50":3,"contigN50":501382,"gcCount":"2352660","gcPercent":70.5,"genomeCoverage":"112.0x","numberOfComponentSequences":14,"numberOfContigs":19,"numberOfScaffolds":14,"scaffoldL50":2,"scaffoldN50":548003,"totalSequenceLength":"3345699","totalUngappedLength":"3345559"},"averageNucleotideIdentity":{"bestAniMatch":{"ani":87.52,"assembly":"GCA_018588945.1","assemblyCoverage":79.88,"category":"type","organismName":"Microbacterium flavescens","typeAssemblyCoverage":78.04},"category":"type","comment":"Assembly is the type_strain, mismatch is within genus and expected","matchStatus":"below_threshold_mismatch","submittedOrganism":"Microbacterium gallinarum","submittedSpecies":"Microbacterium gallinarum","taxonomyCheckStatus":"OK"},"checkmInfo":{"checkmMarkerSet":"Microbacterium","checkmMarkerSetRank":"genus","checkmSpeciesTaxId":2762209,"checkmVersion":"v1.2.2","completeness":98.39,"completenessPercentile":100.0,"contamination":0.71},"currentAccession":"GCF_014837165.1","organism":{"infraspecificNames":{"strain":"Sa1CUA4"},"organismName":"Microbacterium gallinarum","taxId":2762209},"pairedAccession":"GCA_014837165.1","sourceDatabase":"SOURCE_DATABASE_REFSEQ","typeMaterial":{"typeDisplayText":"assembly from type material","typeLabel":"TYPE_MATERIAL"},"wgsInfo":{"masterWgsUrl":"https://www.ncbi.nlm.nih.gov/nuccore/JACSPM000000000.1","wgsContigsUrl":"https://www.ncbi.nlm.nih.gov/Traces/wgs/JACSPM01","wgsProjectAccession":"JACSPM01"}}
{"accession":"GCF_014843835.1","annotationInfo":{"method":"Best-placed reference protein set; GeneMarkS-2+","name":"NCBI Prokaryotic Genome Annotation Pipeline (PGAP)","pipeline":"NCBI Prokaryotic Genome Annotation Pipeline (PGAP)","provider":"NCBI RefSeq","releaseDate":"2023-09-30","softwareVersion":"6.6","stats":{"geneCounts":{"nonCoding":58,"proteinCoding":6791,"pseudogene":264,"total":7113}}},"assemblyInfo":{"assemblyLevel":"Contig","assemblyMethod":"SOAPdenovo v. 2.01","assemblyName":"ASM1484383v1","assemblyStatus":"current","assemblyType":"haploid","bioprojectAccession":"PRJNA235348","bioprojectLineage":[{"bioprojects":[{"accession":"PRJNA235348","title":"Mesorhizobium caraganae CCBAU 01502 Genome sequencing and assembly"}]}],"biosample":{"accession":"SAMN02585731","attributes":[{"name":"strain","value":"CCBAU 01502"},{"name":"collection_date","value":"2011"},{"name":"geo_loc_name","value":"China"},{"name":"isolation_source","value":"root nodule"},{"name":"host","value":"Caraganae sp."}],"bioprojects":[{"accession":"PRJNA235348"}],"description":{"organism":{"organismName":"Mesorhizobium caraganae CCBAU 01502","taxId":1450512},"title":"General Sample for Mesorhizobium caraganae"},"lastUpdated":"2020-08-14T13:15:45.791","models":["Generic"],"owner":{"contacts":[{}],"name":"Wenfeng Chen"},"package":"Generic.1.0","publicationDate":"2017-06-02T00:00:00.000","sampleIds":[{"label":"Sample name","value":"Mesorhizobium caraganae CCBAU 01502"}],"status":{"status":"live","when":"2017-06-02T14:25:16.397"},"submissionDate":"2014-01-17T01:15:07.420"},"pairedAssembly":{"accession":"GCA_014843835.1","status":"current"},"refseqCategory":"representative genome","releaseDate":"2020-10-05","sequencingTech":"Illumina HiSeq","submitter":"China Agriculture University"},"assemblyStats":{"contigL50":9,"contigN50":185641,"gcCount":"4482912","gcPercent":62.5,"genomeCoverage":"100.0x","numberOfComponentSequences":123,"numberOfContigs":123,"totalSequenceLength":"7191783","totalUngappedLength":"7191783"},"averageNucleotideIdentity":{"bestAniMatch":{"ani":98.59,"assembly":"GCA_016836705.1","assemblyCoverage":89.3,"category":"type","organismName":"Mesorhizobium caraganae","typeAssemblyCoverage":88.0},"category":"category_na","comment":"na","matchStatus":"species_match","submittedAniMatch":{"ani":98.59,"assembly":"GCA_016836705.1","assemblyCoverage":89.3,"category":"type","organismName":"Mesorhizobium caraganae","typeAssemblyCoverage":88.0},"submittedOrganism":"Mesorhizobium caraganae CCBAU 01502","submittedSpecies":"Mesorhizobium caraganae","taxonomyCheckStatus":"OK"},"checkmInfo":{"checkmMarkerSet":"Mesorhizobium","checkmMarkerSetRank":"genus","checkmSpeciesTaxId":483206,"checkmVersion":"v1.2.2","completeness":99.28,"completenessPercentile":50.0,"contamination":0.19},"currentAccession":"GCF_014843835.1","organism":{"infraspecificNames":{"strain":"CCBAU 01502"},"organismName":"Mesorhizobium caraganae CCBAU 01502","taxId":1450512},"pairedAccession":"GCA_014843835.1","sourceDatabase":"SOURCE_DATABASE_REFSEQ","wgsInfo":{"masterWgsUrl":"https://www.ncbi.nlm.nih.gov/nuccore/JHQT00000000.1","wgsContigsUrl":"https://www.ncbi.nlm.nih.gov/Traces/wgs/JHQT01","wgsProjectAccession":"JHQT01"}}
{"accession":"GCF_014843905.1","annotationInfo":{"method":"Best-placed reference protein set; GeneMarkS-2+","name":"NCBI Prokaryotic Genome Annotation Pipeline (PGAP)","pipeline":"NCBI Prokaryotic Genome Annotation Pipeline (PGAP)","provider":"NCBI RefSeq","releaseDate":"2023-09-30","softwareVersion":"6.6","stats":{"geneCounts":{"nonCoding":57,"proteinCoding":6883,"pseudogene":312,"total":7252}}},"assemblyInfo":{"assemblyLevel":"Contig","assemblyMethod":"SOAPdenovo v. 2.01","assemblyName":"ASM1484390v1","assemblyStatus":"current","assemblyType":"haploid","bioprojectAccession":"PRJNA302703","bioprojectLineage":[{"bioprojects":[{"accession":"PRJNA302703","title":"Mesorhizobium silamurunense strain:CCBAU 45272 Genome sequencing and assembly"}]}],"biosample":{"accession":"SAMN04278952","attributes":[{"name":"strain","value":"CCBAU 45272"},{"name":"host","value":"Astragalus sp."},{"name":"collection_date","value":"2008-09"},{"name":"geo_loc_name","value":"China"},{"name":"sample_type","value":"genome"},{"name":"isolation_source","value":"root nodule"}],"description":{"organism":{"organismName":"Mesorhizobium silamurunense","taxId":499528},"title":"Microbe sample from Mesorhizobium silamurunense"},"lastUpdated":"2020-08-14T13:11:00.533","models":["Microbe, viral or environmental"],"owner":{"contacts":[{}],"name":"Mesorhizobium silamurunense"},"package":"Microbe.1.0","publicationDate":"2015-11-19T00:00:00.000","sampleIds":[{"label":"Sample name","value":"Mesorhizobium silamurunense CCBAU 45272"}],"status":{"status":"live","when":"2015-11-19T08:22:18.015"},"submissionDate":"2015-11-19T08:22:18.000"},"pairedAssembly":{"accession":"GCA_014843905.1","status":"current"},"refseqCategory":"representative genome","releaseDate":"2020-10-05","sequencingTech":"Illumina","submitter":"Mesorhizobium silamurunense"},"assemblyStats":{"contigL50":24,"contigN50":95155,"gcCount":"4536649","gcPercent":63.0,"genomeCoverage":"100.0x","numberOfComponentSequences":260,"numberOfContigs":260,"totalSequenceLength":"7186248","totalUngappedLength":"7186248"},"averageNucleotideIdentity":{"bestAniMatch":{"ani":99.69,"assembly":"GCA_014843825.1","assemblyCoverage":88.04,"category":"type","organismName":"Mesorhizobium silamurunense","typeAssemblyCoverage":89.82},"category":"category_na","comment":"na","matchStatus":"species_match","submittedAniMatch":{"ani":99.69,"assembly":"GCA_014843825.1","assemblyCoverage":88.04,"category":"type","organismName":"Mesorhizobium silamurunense","typeAssemblyCoverage":89.82},"submittedOrganism":"Mesorhizobium silamurunense","submittedSpecies":"Mesorhizobium silamurunense","taxonomyCheckStatus":"OK"},"checkmInfo":{"checkmMarkerSet":"Mesorhizobium","checkmMarkerSetRank":"genus","checkmSpeciesTaxId":499528,"checkmVersion":"v1.2.2","completeness":97.08,"completenessPercentile":100.0,"contamination":1.04},"currentAccession":"GCF_014843905.1","organism":{"infraspecificNames":{"strain":"CCBAU 45272"},"organismName":"Mesorhizobium silamurunense","taxId":499528},"pairedAccession":"GCA_014843905.1","sourceDatabase":"SOURCE_DATABASE_REFSEQ","wgsInfo":{"masterWgsUrl":"https://www.ncbi.nlm.nih.gov/nuccore/LPVS00000000.1","wgsContigsUrl":"https://www.ncbi.nlm.nih.gov/Traces/wgs/LPVS01","wgsProjectAccession":"LPVS01"}}
{"accession":"GCF_014845115.1","annotationInfo":{"method":"Best-placed reference protein set; GeneMarkS-2+","name":"NCBI Prokaryotic Genome Annotation Pipeline (PGAP)","pipeline":"NCBI Prokaryotic Genome Annotation Pipeline (PGAP)","provider":"NCBI RefSeq","releaseDate":"2023-05-06","softwareVersion":"6.5","stats":{"geneCounts":{"nonCoding":56,"proteinCoding":4623,"pseudogene":332,"total":5011}}},"assemblyInfo":{"assemblyLevel":"Contig","assemblyMethod":"CLC NGS Cell v. 9.5.2","assemblyName":"ASM1484511v1","assemblyStatus":"current","assemblyType":"haploid","bioprojectAccession":"PRJNA392855","bioprojectLineage":[{"bioprojects":[{"accession":"PRJNA392855","title":"Whole genome sequencing of Methylobacterium zatmanii LMG 6087"}]}],"biosample":{"accession":"SAMN07311589","attributes":[{"name":"strain","value":"LMG 6087"},{"name":"isolation_source","value":"fermentor"},{"name":"collection_date","value":"1988"},{"name":"geo_loc_name","value":"Japan"},{"name":"sample_type","value":"microbe"},{"name":"type-material","value":"type strain of Methylorubrum zatmanii"}],"bioprojects":[{"accession":"PRJNA392855"}],"description":{"organism":{"organismName":"Methylorubrum zatmanii","taxId":29429},"title":"Methylobacterium zatmanii LMG 6087"},"lastUpdated":"2019-06-20T18:05:31.364","models":["Microbe, viral or environmental"],"owner":{"contacts":[{}],"name":"CSIR-Institute of Microbial Technology"},"package":"Microbe.1.0","publicationDate":"2017-12-01T00:00:00.000","sampleIds":[{"label":"Sample name","value":"Methylobacterium zatmanii LMG 6087"}],"status":{"status":"live","when":"2017-12-01T00:51:32.830"},"submissionDate":"2017-07-03T05:57:02.520"},"comments":"Annotation was added by the NCBI Prokaryotic Genome Annotation Pipeline (released 2013). Information about the Pipeline can be found here: https://www.ncbi.nlm.nih.gov/genome/annotation_prok/","pairedAssembly":{"accession":"GCA_014845115.1","annotationName":"NCBI Prokaryotic Genome Annotation Pipeline (PGAP)","status":"current"},"refseqCategory":"representative genome","releaseDate":"2020-10-05","sequencingTech":"Illumina MiSeq","submitter":"CSIR-Institute of Microbial Technology"},"assemblyStats":{"contigL50":59,"contigN50":28344,"gcCount":"3605499","gcPercent":69.0,"genomeCoverage":"95.0x","numberOfComponentSequences":392,"numberOfContigs":392,"totalSequenceLength":"5229025","totalUngappedLength":"5229025"},"averageNucleotideIdentity":{"bestAniMatch":{"ani":88.11,"assembly":"GCA_022179745.1","assemblyCoverage":57.75,"category":"type","organismName":"Methylorubrum podarium","typeAssemblyCoverage":56.98},"category":"type","comment":"Assembly is the type_strain, mismatch is within genus and expected","matchStatus":"below_threshold_mismatch","submittedOrganism":"Methylorubrum zatmanii","submittedSpecies":"Methylorubrum zatmanii","taxonomyCheckStatus":"OK"},"checkmInfo":{"checkmMarkerSet":"Methylobacteriaceae","checkmMarkerSetRank":"family","checkmSpeciesTaxId":29429,"checkmVersion":"v1.2.2","completeness":94.62,"completenessPercentile":50.0},"currentAccession":"GCF_014845115.1","organism":{"infraspecificNames":{"strain":"LMG 6087"},"organismName":"Methylorubrum zatmanii","taxId":29429},"pairedAccession":"GCA_014845115.1","sourceDatabase":"SOURCE_DATABASE_REFSEQ","typeMaterial":{"typeDisplayText":"assembly from type material","typeLabel":"TYPE_MATERIAL"},"wgsInfo":{"masterWgsUrl":"https://www.ncbi.nlm.nih.gov/nuccore/NKUI00000000.1","wgsContigsUrl":"https://www.ncbi.nlm.nih.gov/Traces/wgs/NKUI01","wgsProjectAccession":"NKUI01"}}
{"accession":"GCF_014892245.1","annotationInfo":{"method":"Best-placed reference protein set; GeneMarkS-2+","name":"NCBI Prokaryotic Genome Annotation Pipeline (PGAP)","pipeline":"NCBI Prokaryotic Genome Annotation Pipeline (PGAP)","provider":"NCBI RefSeq","releaseDate":"2023-11-18","softwareVersion":"6.6","stats":{"geneCounts":{"nonCoding":67,"proteinCoding":8970,"pseudogene":131,"total":9168}}},"assemblyInfo":{"assemblyLevel":"Scaffold","assemblyMethod":"SOAPdenovo v. 2.04 OR JUL-2018","assemblyName":"ASM1489224v1","assemblyStatus":"current","assemblyType":"haploid","bioprojectAccession":"PRJNA667305","bioprojectLineage":[{"bioprojects":[{"accession":"PRJNA667305","title":"actinomycetes sequencing"}]}],"biosample":{"accession":"SAMN16365391","attributes":[{"name":"strain","value":"NEAU-D428"},{"name":"isolation_source","value":"soil"},{"name":"collection_date","value":"2016-07-20"},{"name":"geo_loc_name","value":"China:Huangshan City"},{"name":"sample_type","value":"whole organism"},{"name":"type-material","value":"type strain of Microbispora sitophila"}],"bioprojects":[{"accession":"PRJNA667305"}],"description":{"organism":{"organismName":"Microbispora sitophila","taxId":2771537},"title":"Microbe sample from Microbispora sitophila"},"lastUpdated":"2021-02-10T21:06:10.481","models":["Microbe, viral or environmental"],"owner":{"contacts":[{}],"name":"School of life science"},"package":"Microbe.1.0","publicationDate":"2020-10-05T00:00:00.000","sampleIds":[{"label":"Sample name","value":"actinomycete NEAU-D428"}],"status":{"status":"live","when":"2020-10-05T10:48:42.452"},"submissionDate":"2020-10-05T03:11:05.320"},"comments":"The annotation was added by the NCBI Prokaryotic Genome Annotation Pipeline (PGAP). Information about PGAP can be found here: https://www.ncbi.nlm.nih.gov/genome/annotation_prok/","pairedAssembly":{"accession":"GCA_014892245.1","annotationName":"NCBI Prokaryotic Genome Annotation Pipeline (PGAP)","status":"current"},"refseqCategory":"representative genome","releaseDate":"2020-10-13","sequencingTech":"Illumina HiSeq","submitter":"School of life science"},"assemblyStats":{"contigL50":15,"contigN50":235924,"gcCount":"7181426","gcPercent":71.0,"genomeCoverage":"114.0x","numberOfComponentSequences":102,"numberOfContigs":120,"numberOfScaffolds":102,"scaffoldL50":12,"scaffoldN50":324214,"totalSequenceLength":"10088235","totalUngappedLength":"10088055"},"averageNucleotideIdentity":{"bestAniMatch":{"ani":95.95,"assembly":"GCA_016863095.1","assemblyCoverage":78.4,"category":"type","organismName":"Microbispora siamensis","typeAssemblyCoverage":84.19},"category":"type","comment":"Assembly is the type_strain, mismatch is within genus and expected","matchStatus":"below_threshold_mismatch","submittedOrganism":"Microbispora sitophila","submittedSpecies":"Microbispora sitophila","taxonomyCheckStatus":"OK"},"checkmInfo":{"checkmMarkerSet":"Streptosporangiaceae","checkmMarkerSetRank":"family","checkmSpeciesTaxId":2771537,"checkmVersion":"v1.2.2","completeness":85.74,"completenessPercentile":100.0,"contamination":9.95},"currentAccession":"GCF_014892245.1","organism":{"infraspecificNames":{"strain":"NEAU-D428"},"organismName":"Microbispora sitophila","taxId":2771537},"pairedAccession":"GCA_014892245.1","sourceDatabase":"SOURCE_DATABASE_REFSEQ","typeMaterial":{"typeDisplayText":"assembly from type material","typeLabel":"TYPE_MATERIAL"},"wgsInfo":{"masterWgsUrl":"https://www.ncbi.nlm.nih.gov/nuccore/JADBGC000000000.1","wgsContigsUrl":"https://www.ncbi.nlm.nih.gov/Traces/wgs/JADBGC01","wgsProjectAccession":"JADBGC01"}}
{"accession":"GCF_014904735.1","annotationInfo":{"method":"Best-placed reference protein set; GeneMarkS-2+","name":"NCBI Prokaryotic Genome Annotation Pipeline (PGAP)","pipeline":"NCBI Prokaryotic Genome Annotation Pipeline (PGAP)","provider":"NCBI RefSeq","releaseDate":"2023-11-20","softwareVersion":"6.6","stats":{"geneCounts":{"nonCoding":52,"proteinCoding":4048,"pseudogene":15,"total":4115}}},"assemblyInfo":{"assemblyLevel":"Contig","assemblyMethod":"Celera Assembler v. 8.3","assemblyName":"ASM1490473v1","assemblyStatus":"current","assemblyType":"haploid","bioprojectAccession":"PRJNA666080","bioprojectLineage":[{"bioprojects":[{"accession":"PRJNA666080","title":"Microbulbifer hainanensis strain:NBU-8HK146 Genome sequencing and assembly"}]}],"biosample":{"accession":"SAMN16278380","attributes":[{"name":"strain","value":"NBU-8HK146"},{"name":"isolation_source","value":"mangrove sediment"},{"name":"collection_date","value":"2020-07-05"},{"name":"geo_loc_name","value":"China: Ningbo City"},{"name":"sample_type","value":"pure culture"},{"name":"type-material","value":"type strain of Microbulbifer hainanensis"}],"description":{"organism":{"organismName":"Microbulbifer hainanensis","taxId":2735675},"title":"Microbe sample from Microbulbifer hainanensis"},"lastUpdated":"2021-06-24T21:04:27.410","models":["Microbe, viral or environmental"],"owner":{"contacts":[{}],"name":"Ningbo University"},"package":"Microbe.1.0","publicationDate":"2020-09-28T00:00:00.000","sampleIds":[{"label":"Sample name","value":"NBU-8HK146"}],"status":{"status":"live","when":"2020-09-28T13:14:09.100"},"submissionDate":"2020-09-28T09:14:04.156"},"pairedAssembly":{"accession":"GCA_014904735.1","status":"current"},"refseqCategory":"representative genome","releaseDate":"2020-10-20","sequencingTech":"PacBio RSII","submitter":"Ningbo University"},"assemblyStats":{"contigL50":11,"contigN50":142852,"gcCount":"2783024","gcPercent":59.0,"genomeCoverage":"100.0x","numberOfComponentSequences":111,"numberOfContigs":111,"totalSequenceLength":"4723826","totalUngappedLength":"4723826"},"averageNucleotideIdentity":{"bestAniMatch":{"ani":83.72,"assembly":"GCA_033723955.1","assemblyCoverage":10.45,"category":"type","organismName":"Microbulbifer pacificus","typeAssemblyCoverage":11.77},"category":"type","comment":"Assembly is the type_strain, mismatch is within genus and expected","matchStatus":"below_threshold_mismatch","submittedOrganism":"Microbulbifer hainanensis","submittedSpecies":"Microbulbifer hainanensis","taxonomyCheckStatus":"OK"},"checkmInfo":{"checkmMarkerSet":"Gammaproteobacteria","checkmMarkerSetRank":"class","checkmSpeciesTaxId":2735675,"checkmVersion":"v1.2.2","completeness":100.0,"completenessPercentile":100.0,"contamination":0.56},"currentAccession":"GCF_014904735.1","organism":{"infraspecificNames":{"strain":"NBU-8HK146"},"organismName":"Microbulbifer hainanensis","taxId":2735675},"pairedAccession":"GCA_014904735.1","sourceDatabase":"SOURCE_DATABASE_REFSEQ","typeMaterial":{"typeDisplayText":"assembly from type material","typeLabel":"TYPE_MATERIAL"},"wgsInfo":{"masterWgsUrl":"https://www.ncbi.nlm.nih.gov/nuccore/JACZCR000000000.1","wgsContigsUrl":"https://www.ncbi.nlm.nih.gov/Traces/wgs/JACZCR01","wgsProjectAccession":"JACZCR01"}}
{"accession":"GCF_014904815.1","annotationInfo":{"method":"Best-placed reference protein set; GeneMarkS-2+","name":"NCBI Prokaryotic Genome Annotation Pipeline (PGAP)","pipeline":"NCBI Prokaryotic Genome Annotation Pipeline (PGAP)","provider":"NCBI RefSeq","releaseDate":"2023-11-20","softwareVersion":"6.6","stats":{"geneCounts":{"nonCoding":55,"proteinCoding":4074,"pseudogene":17,"total":4146}}},"assemblyInfo":{"assemblyLevel":"Contig","assemblyMethod":"Celera Assembler v. 8.3","assemblyName":"ASM1490481v1","assemblyStatus":"current","assemblyType":"haploid","bioprojectAccession":"PRJNA666289","bioprojectLineage":[{"bioprojects":[{"accession":"PRJNA666289","title":"Microbulbifer taiwanensis strain:LMG 26125 Genome sequencing and assembly"}]}],"biosample":{"accession":"SAMN16287628","attributes":[{"name":"strain","value":"LMG 26125"},{"name":"isolation_source","value":"coastal soil"},{"name":"collection_date","value":"2020-08-05"},{"name":"geo_loc_name","value":"China: Ningbo City"},{"name":"sample_type","value":"pure culture"},{"name":"type-material","value":"type strain of Microbulbifer taiwanensis"}],"description":{"organism":{"organismName":"Microbulbifer taiwanensis","taxId":986746},"title":"Microbe sample from Microbulbifer taiwanensis"},"lastUpdated":"2021-02-28T10:24:16.494","models":["Microbe, viral or environmental"],"owner":{"contacts":[{}],"name":"Ningbo University"},"package":"Microbe.1.0","publicationDate":"2020-09-29T00:00:00.000","sampleIds":[{"label":"Sample name","value":"LMG 26125"}],"status":{"status":"live","when":"2020-09-29T07:21:32.449"},"submissionDate":"2020-09-29T03:39:07.586"},"pairedAssembly":{"accession":"GCA_014904815.1","status":"current"},"refseqCategory":"representative genome","releaseDate":"2020-10-20","sequencingTech":"PacBio RSII","submitter":"Ningbo University"},"assemblyStats":{"contigL50":14,"contigN50":105137,"gcCount":"2901041","gcPercent":60.0,"genomeCoverage":"100.0x","numberOfComponentSequences":116,"numberOfContigs":116,"totalSequenceLength":"4820307","totalUngappedLength":"4820307"},"averageNucleotideIdentity":{"bestAniMatch":{"ani":84.63,"assembly":"GCA_900107725.1","assemblyCoverage":34.99,"category":"type","organismName":"Microbulbifer marinus","typeAssemblyCoverage":42.36},"category":"type","comment":"Assembly is the type_strain, mismatch is within genus and expected","matchStatus":"below_threshold_mismatch","submittedOrganism":"Microbulbifer taiwanensis","submittedSpecies":"Microbulbifer taiwanensis","taxonomyCheckStatus":"OK"},"checkmInfo":{"checkmMarkerSet":"Gammaproteobacteria","checkmMarkerSetRank":"class","checkmSpeciesTaxId":986746,"checkmVersion":"v1.2.2","completeness":100.0,"completenessPercentile":100.0,"contamination":0.84},"currentAccession":"GCF_014904815.1","organism":{"infraspecificNames":{"strain":"LMG 26125"},"organismName":"Microbulbifer taiwanensis","taxId":986746},"pairedAccession":"GCA_014904815.1","sourceDatabase":"SOURCE_DATABASE_REFSEQ","typeMaterial":{"typeDisplayText":"assembly from type material","typeLabel":"TYPE_MATERIAL"},"wgsInfo":{"masterWgsUrl":"https://www.ncbi.nlm.nih.gov/nuccore/JACZFR000000000.1","wgsContigsUrl":"https://www.ncbi.nlm.nih.gov/Traces/wgs/JACZFR01","wgsProjectAccession":"JACZFR01"}}
{"accession":"GCF_015101885.1","annotationInfo":{"method":"Best-placed reference protein set; GeneMarkS-2+","name":"NCBI Prokaryotic Genome Annotation Pipeline (PGAP)","pipeline":"NCBI Prokaryotic Genome Annotation Pipeline (PGAP)","provider":"NCBI RefSeq","releaseDate":"2024-02-05","softwareVersion":"6.6","stats":{"geneCounts":{"nonCoding":104,"proteinCoding":4655,"pseudogene":35,"total":4794}}},"assemblyInfo":{"assemblyLevel":"Complete Genome","assemblyMethod":"PacBio SMRT Analysis v. v2.3","assemblyName":"ASM1510188v1","assemblyStatus":"current","assemblyType":"haploid","bioprojectAccession":"PRJNA661150","bioprojectLineage":[{"bioprojects":[{"accession":"PRJNA661150","title":"Massilia litorea strain:LPB0304 Genome sequencing and assembly"}]}],"biosample":{"accession":"SAMN16281378","attributes":[{"name":"strain","value":"LPB0304"},{"name":"isolation_source","value":"Beach sand"},{"name":"collection_date","value":"2019-09-10"},{"name":"geo_loc_name","value":"South Korea"},{"name":"sample_type","value":"Whole organism"},{"name":"type-material","value":"type strain of Massilia litorea"}],"bioprojects":[{"accession":"PRJNA661150"}],"description":{"organism":{"organismName":"Massilia litorea","taxId":2769491},"title":"Microbe sample from Massilia sp. LPB0304"},"lastUpdated":"2024-02-02T21:07:55.129","models":["Microbe, viral or environmental"],"owner":{"contacts":[{}],"name":"Korea University"},"package":"Microbe.1.0","publicationDate":"2020-09-28T00:00:00.000","sampleIds":[{"label":"Sample name","value":"LPB04"}],"status":{"status":"live","when":"2020-09-28T12:57:05.115"},"submissionDate":"2020-09-28T12:57:05.113"},"comments":"The annotation was added by the NCBI Prokaryotic Genome Annotation Pipeline (PGAP). Information about PGAP can be found here: https://www.ncbi.nlm.nih.gov/genome/annotation_prok/","pairedAssembly":{"accession":"GCA_015101885.1","annotationName":"NCBI Prokaryotic Genome Annotation Pipeline (PGAP)","status":"current"},"refseqCategory":"representative genome","releaseDate":"2020-10-20","sequencingTech":"PacBio RSII","submitter":"Korea University"},"assemblyStats":{"contigL50":1,"contigN50":5188430,"gcCount":"3459471","gcPercent":64.5,"genomeCoverage":"140.6x","numberOfComponentSequences":2,"numberOfContigs":2,"numberOfScaffolds":2,"scaffoldL50":1,"scaffoldN50":5188430,"totalNumberOfChromosomes":2,"totalSequenceLength":"5347093","totalUngappedLength":"5347093"},"averageNucleotideIdentity":{"bestAniMatch":{"ani":83.35,"assembly":"GCA_012849555.1","assemblyCoverage":31.96,"category":"type","organismName":"Massilia forsythiae","typeAssemblyCoverage":26.83},"category":"type","comment":"Assembly is the type_strain, mismatch is within genus and expected","matchStatus":"below_threshold_mismatch","submittedOrganism":"Massilia litorea","submittedSpecies":"Massilia litorea","taxonomyCheckStatus":"OK"},"checkmInfo":{"checkmMarkerSet":"Massilia","checkmMarkerSetRank":"genus","checkmSpeciesTaxId":2769491,"checkmVersion":"v1.2.2","completeness":88.27,"completenessPercentile":100.0,"contamination":2.88},"currentAccession":"GCF_015101885.1","organism":{"infraspecificNames":{"strain":"LPB0304"},"organismName":"Massilia litorea","taxId":2769491},"pairedAccession":"GCA_015101885.1","sourceDatabase":"SOURCE_DATABASE_REFSEQ","typeMaterial":{"typeDisplayText":"assembly from type material","typeLabel":"TYPE_MATERIAL"}}
{"accession":"GCF_015220045.1","annotationInfo":{"method":"Best-placed reference protein set; GeneMarkS-2+","name":"NCBI Prokaryotic Genome Annotation Pipeline (PGAP)","pipeline":"NCBI Prokaryotic Genome Annotation Pipeline (PGAP)","provider":"NCBI RefSeq","releaseDate":"2023-12-23","softwareVersion":"6.6","stats":{"geneCounts":{"nonCoding":70,"proteinCoding":3897,"pseudogene":34,"total":4001}}},"assemblyInfo":{"assemblyLevel":"Contig","assemblyMethod":"HGAP v. 3","assemblyName":"ASM1522004v1","assemblyStatus":"current","assemblyType":"haploid","bioprojectAccession":"PRJNA665344","bioprojectLineage":[{"bioprojects":[{"accession":"PRJNA665344","title":"Marivivens aquimaris strain:GSB7 Genome sequencing and assembly"}]}],"biosample":{"accession":"SAMN16252290","attributes":[{"name":"strain","value":"GSB7"},{"name":"isolation_source","value":"seawater"},{"name":"collection_date","value":"2019-10-01"},{"name":"geo_loc_name","value":"South Korea: Buan-gun"},{"name":"sample_type","value":"Cell culture"},{"name":"type-material","value":"type strain of Marivivens aquimaris"}],"description":{"organism":{"organismName":"Marivivens aquimaris","taxId":2774876},"title":"Microbe sample from Marivivens aquimaris"},"lastUpdated":"2021-06-23T21:04:23.235","models":["Microbe, viral or environmental"],"owner":{"contacts":[{}],"name":"Korea Research Institute of bioscience and Biotechnology"},"package":"Microbe.1.0","publicationDate":"2020-11-01T00:00:00.000","sampleIds":[{"label":"Sample name","value":"S1"}],"status":{"status":"live","when":"2020-11-01T00:40:45.320"},"submissionDate":"2020-09-24T04:13:06.650"},"pairedAssembly":{"accession":"GCA_015220045.1","status":"current"},"refseqCategory":"representative genome","releaseDate":"2020-10-28","sequencingTech":"PacBio","submitter":"Korea Research Institute of bioscience and Biotechnology"},"assemblyStats":{"contigL50":1,"contigN50":3292022,"gcCount":"2453233","gcPercent":60.5,"genomeCoverage":"238.0x","numberOfComponentSequences":7,"numberOfContigs":7,"totalSequenceLength":"4051696","totalUngappedLength":"4051696"},"averageNucleotideIdentity":{"bestAniMatch":{"ani":91.59,"assembly":"GCA_002285435.1","assemblyCoverage":6.04,"category":"type","organismName":"Actibacterium ureilyticum","typeAssemblyCoverage":5.9},"category":"type","comment":"Assembly is the type_strain, no match is expected","matchStatus":"low_coverage","submittedOrganism":"Marivivens aquimaris","submittedSpecies":"Marivivens aquimaris","taxonomyCheckStatus":"OK"},"checkmInfo":{"checkmMarkerSet":"Rhodobacteraceae","checkmMarkerSetRank":"family","checkmSpeciesTaxId":2774876,"checkmVersion":"v1.2.2","completeness":99.78,"completenessPercentile":100.0,"contamination":1.47},"currentAccession":"GCF_015220045.1","organism":{"infraspecificNames":{"strain":"GSB7"},"organismName":"Marivivens aquimaris","taxId":2774876},"pairedAccession":"GCA_015220045.1","sourceDatabase":"SOURCE_DATABASE_REFSEQ","typeMaterial":{"typeDisplayText":"assembly from type material","typeLabel":"TYPE_MATERIAL"},"wgsInfo":{"masterWgsUrl":"https://www.ncbi.nlm.nih.gov/nuccore/JADBGB000000000.1","wgsContigsUrl":"https://www.ncbi.nlm.nih.gov/Traces/wgs/JADBGB01","wgsProjectAccession":"JADBGB01"}}
{"accession":"GCF_015277815.1","annotationInfo":{"method":"Best-placed reference protein set; GeneMarkS-2+","name":"GCF_015277815.1-RS_2024_03_23","pipeline":"NCBI Prokaryotic Genome Annotation Pipeline (PGAP)","provider":"NCBI RefSeq","releaseDate":"2024-03-23","softwareVersion":"6.7","stats":{"geneCounts":{"nonCoding":57,"proteinCoding":3329,"pseudogene":25,"total":3411}}},"assemblyInfo":{"assemblyLevel":"Complete Genome","assemblyMethod":"HGAP v. 4","assemblyName":"ASM1527781v1","assemblyStatus":"current","assemblyType":"haploid","bioprojectAccession":"PRJNA673753","bioprojectLineage":[{"bioprojects":[{"accession":"PRJNA673753","title":"Microbacterium sp. Genome sequencing"}]}],"biosample":{"accession":"SAMN16453562","attributes":[{"name":"strain","value":"WY121"},{"name":"isolation_source","value":"sediment from marine environment"},{"name":"collection_date","value":"2012-11"},{"name":"geo_loc_name","value":"Atlantic Ocean"},{"name":"sample_type","value":"cell culture"},{"name":"collected_by","value":"Shuang Wang"},{"name":"identified_by","value":"Fuquan Xie"},{"name":"altitude","value":"-2858 m"},{"name":"type-material","value":"type strain of Microbacterium atlanticum"}],"description":{"organism":{"organismName":"Microbacterium atlanticum","taxId":2782168},"title":"Microbe sample from Microbacterium atlanticum"},"lastUpdated":"2022-01-26T21:05:23.377","models":["Microbe, viral or environmental"],"owner":{"contacts":[{}],"name":"xiamen university"},"package":"Microbe.1.0","publicationDate":"2020-10-27T00:00:00.000","sampleIds":[{"label":"Sample name","value":"WY121"},{"db":"SRA","value":"SRS7637407"}],"status":{"status":"live","when":"2020-10-27T13:10:05.224"},"submissionDate":"2020-10-19T11:56:13.753"},"pairedAssembly":{"accession":"GCA_015277815.1","status":"current"},"refseqCategory":"representative genome","releaseDate":"2020-11-08","sequencingTech":"PacBio Sequel","submitter":"Xiamen University"},"assemblyStats":{"contigL50":1,"contigN50":3712988,"gcCount":"2625939","gcPercent":70.5,"genomeCoverage":"124.5x","numberOfComponentSequences":1,"numberOfContigs":1,"numberOfScaffolds":1,"scaffoldL50":1,"scaffoldN50":3712988,"totalNumberOfChromosomes":1,"totalSequenceLength":"3712988","totalUngappedLength":"3712988"},"averageNucleotideIdentity":{"bestAniMatch":{"ani":85.35,"assembly":"GCA_015278315.1","assemblyCoverage":53.66,"category":"type","organismName":"Microbacterium ureisolvens","typeAssemblyCoverage":44.35},"category":"type","comment":"Assembly is the type_strain, mismatch is within genus and expected","matchStatus":"below_threshold_mismatch","submittedOrganism":"Microbacterium atlanticum","submittedSpecies":"Microbacterium atlanticum","taxonomyCheckStatus":"OK"},"checkmInfo":{"checkmMarkerSet":"Microbacterium","checkmMarkerSetRank":"genus","checkmSpeciesTaxId":2782168,"checkmVersion":"v1.2.2","completeness":98.51,"completenessPercentile":100.0,"contamination":0.8},"currentAccession":"GCF_015277815.1","organism":{"infraspecificNames":{"strain":"WY121"},"organismName":"Microbacterium atlanticum","taxId":2782168},"pairedAccession":"GCA_015277815.1","sourceDatabase":"SOURCE_DATABASE_REFSEQ","typeMaterial":{"typeDisplayText":"assembly from type material","typeLabel":"TYPE_MATERIAL"}}
{"accession":"GCF_015277855.1","annotationInfo":{"method":"Best-placed reference protein set; GeneMarkS-2+","name":"GCF_015277855.1-RS_2024_03_23","pipeline":"NCBI Prokaryotic Genome Annotation Pipeline (PGAP)","provider":"NCBI RefSeq","releaseDate":"2024-03-23","softwareVersion":"6.7","stats":{"geneCounts":{"nonCoding":57,"proteinCoding":3464,"pseudogene":20,"total":3541}}},"assemblyInfo":{"assemblyLevel":"Complete Genome","assemblyMethod":"HGAP v. 4","assemblyName":"ASM1527785v1","assemblyStatus":"current","assemblyType":"haploid","bioprojectAccession":"PRJNA669476","bioprojectLineage":[{"bioprojects":[{"accession":"PRJNA669476","title":"Bacillus sp. NY27 Genome sequencing"}]}],"biosample":{"accession":"SAMN16453563","attributes":[{"name":"strain","value":"NY27"},{"name":"isolation_source","value":"Tamarix rhizosphere soil from marine environment"},{"name":"collection_date","value":"2018-08"},{"name":"geo_loc_name","value":"China:Changyi Tamarix forest marine ecological reserve"},{"name":"sample_type","value":"cell culture"},{"name":"collected_by","value":"Nuoying Chen"},{"name":"identified_by","value":"Fuquan Xie"},{"name":"biomaterial_provider","value":"Gaiyun Zhang"},{"name":"type-material","value":"type strain of Microbacterium cremeum"}],"description":{"organism":{"organismName":"Microbacterium cremeum","taxId":2782169},"title":"Microbe sample from Microbacterium cremeum"},"lastUpdated":"2022-01-26T21:05:23.464","models":["Microbe, viral or environmental"],"owner":{"contacts":[{}],"name":"xiamen university"},"package":"Microbe.1.0","publicationDate":"2020-10-27T00:00:00.000","sampleIds":[{"label":"Sample name","value":"NY27"},{"db":"SRA","value":"SRS7637483"}],"status":{"status":"live","when":"2020-10-27T13:10:05.255"},"submissionDate":"2020-10-19T11:56:14.400"},"pairedAssembly":{"accession":"GCA_015277855.1","status":"current"},"refseqCategory":"representative genome","releaseDate":"2020-11-08","sequencingTech":"PacBio Sequel","submitter":"xiamen university"},"assemblyStats":{"contigL50":1,"contigN50":3982951,"gcCount":"2817741","gcPercent":70.5,"genomeCoverage":"111.6x","numberOfComponentSequences":1,"numberOfContigs":1,"numberOfScaffolds":1,"scaffoldL50":1,"scaffoldN50":3982951,"totalNumberOfChromosomes":1,"totalSequenceLength":"3982951","totalUngappedLength":"3982951"},"averageNucleotideIdentity":{"bestAniMatch":{"ani":84.78,"assembly":"GCA_015278315.1","assemblyCoverage":45.6,"category":"type","organismName":"Microbacterium ureisolvens","typeAssemblyCoverage":40.42},"category":"type","comment":"Assembly is the type_strain, mismatch is within genus and expected","matchStatus":"below_threshold_mismatch","submittedOrganism":"Microbacterium cremeum","submittedSpecies":"Microbacterium cremeum","taxonomyCheckStatus":"OK"},"checkmInfo":{"checkmMarkerSet":"Microbacterium","checkmMarkerSetRank":"genus","checkmSpeciesTaxId":2782169,"checkmVersion":"v1.2.2","completeness":98.75,"completenessPercentile":100.0,"contamination":1.19},"currentAccession":"GCF_015277855.1","organism":{"infraspecificNames":{"strain":"NY27"},"organismName":"Microbacterium cremeum","taxId":2782169},"pairedAccession":"GCA_015277855.1","sourceDatabase":"SOURCE_DATABASE_REFSEQ","typeMaterial":{"typeDisplayText":"assembly from type material","typeLabel":"TYPE_MATERIAL"}}
{"accession":"GCF_015277875.1","annotationInfo":{"method":"Best-placed reference protein set; GeneMarkS-2+","name":"GCF_015277875.1-RS_2024_03_13","pipeline":"NCBI Prokaryotic Genome Annotation Pipeline (PGAP)","provider":"NCBI RefSeq","releaseDate":"2024-03-13","softwareVersion":"6.7","stats":{"geneCounts":{"nonCoding":56,"proteinCoding":3318,"pseudogene":56,"total":3430}}},"assemblyInfo":{"assemblyLevel":"Complete Genome","assemblyMethod":"HGAP v. 4","assemblyName":"ASM1527787v1","assemblyStatus":"current","assemblyType":"haploid","bioprojectAccession":"PRJNA669473","bioprojectLineage":[{"bioprojects":[{"accession":"PRJNA669473","title":"Microbacterium luteum strain:A18JL200 Genome sequencing"}]}],"biosample":{"accession":"SAMN16453561","attributes":[{"name":"strain","value":"A18JL200"},{"name":"isolation_source","value":"water from marine environment"},{"name":"collection_date","value":"2018-01"},{"name":"geo_loc_name","value":"Indian Ocean"},{"name":"sample_type","value":"cell culture"},{"name":"collected_by","value":"Li Jiang"},{"name":"identified_by","value":"Fuquan Xie"},{"name":"type-material","value":"type strain of Microbacterium luteum"}],"description":{"organism":{"organismName":"Microbacterium luteum","taxId":2782167},"title":"Microbe sample from Microbacterium luteum"},"lastUpdated":"2022-01-26T21:05:22.856","models":["Microbe, viral or environmental"],"owner":{"contacts":[{}],"name":"xiamen university"},"package":"Microbe.1.0","publicationDate":"2020-10-27T00:00:00.000","sampleIds":[{"label":"Sample name","value":"A18JL200"},{"db":"SRA","value":"SRS7637492"}],"status":{"status":"live","when":"2020-10-27T13:10:05.193"},"submissionDate":"2020-10-19T11:56:13.103"},"pairedAssembly":{"accession":"GCA_015277875.1","status":"current"},"refseqCategory":"representative genome","releaseDate":"2020-11-08","sequencingTech":"PacBio Sequel","submitter":"xiamen university"},"assemblyStats":{"contigL50":1,"contigN50":3520443,"gcCount":"2436353","gcPercent":69.0,"genomeCoverage":"135.9x","numberOfComponentSequences":1,"numberOfContigs":1,"numberOfScaffolds":1,"scaffoldL50":1,"scaffoldN50":3520443,"totalNumberOfChromosomes":1,"totalSequenceLength":"3520443","totalUngappedLength":"3520443"},"averageNucleotideIdentity":{"bestAniMatch":{"ani":84.03,"assembly":"GCA_014204835.1","assemblyCoverage":15.36,"category":"type","organismName":"Microbacterium marinum","typeAssemblyCoverage":17.3},"category":"type","comment":"Assembly is the type_strain, mismatch is within genus and expected","matchStatus":"below_threshold_mismatch","submittedOrganism":"Microbacterium luteum","submittedSpecies":"Microbacterium luteum","taxonomyCheckStatus":"OK"},"checkmInfo":{"checkmMarkerSet":"Microbacterium","checkmMarkerSetRank":"genus","checkmSpeciesTaxId":2782167,"checkmVersion":"v1.2.2","completeness":98.18,"completenessPercentile":100.0,"contamination":1.96},"currentAccession":"GCF_015277875.1","organism":{"infraspecificNames":{"strain":"A18JL200"},"organismName":"Microbacterium luteum","taxId":2782167},"pairedAccession":"GCA_015277875.1","sourceDatabase":"SOURCE_DATABASE_REFSEQ","typeMaterial":{"typeDisplayText":"assembly from type material","typeLabel":"TYPE_MATERIAL"}}
{"accession":"GCF_015277895.1","annotationInfo":{"method":"Best-placed reference protein set; GeneMarkS-2+","name":"GCF_015277895.1-RS_2024_04_07","pipeline":"NCBI Prokaryotic Genome Annotation Pipeline (PGAP)","provider":"NCBI RefSeq","releaseDate":"2024-04-07","softwareVersion":"6.7","stats":{"geneCounts":{"nonCoding":55,"proteinCoding":3103,"pseudogene":11,"total":3169}}},"assemblyInfo":{"assemblyLevel":"Complete Genome","assemblyMethod":"HGAP v. 4","assemblyName":"ASM1527789v1","assemblyStatus":"current","assemblyType":"haploid","bioprojectAccession":"PRJNA669470","bioprojectLineage":[{"bioprojects":[{"accession":"PRJNA669470","title":"Microbacterium abyssi strain:A18JL241 Genome sequencing"}]}],"biosample":{"accession":"SAMN16453532","attributes":[{"name":"strain","value":"A18JL241"},{"name":"isolation_source","value":"sediment from marine environment"},{"name":"collection_date","value":"2017-12"},{"name":"geo_loc_name","value":"Indian Ocean"},{"name":"sample_type","value":"cell culture"},{"name":"collected_by","value":"Li Jiang"},{"name":"identified_by","value":"Fuquan Xie"},{"name":"type-material","value":"type strain of Microbacterium abyssi"}],"description":{"organism":{"organismName":"Microbacterium abyssi","taxId":2782166},"title":"Microbe sample from Microbacterium abyssi"},"lastUpdated":"2024-04-03T21:07:01.706","models":["Microbe, viral or environmental"],"owner":{"contacts":[{}],"name":"Xiamen University"},"package":"Microbe.1.0","publicationDate":"2020-10-27T00:00:00.000","sampleIds":[{"label":"Sample name","value":"A18JL241"},{"db":"SRA","value":"SRS7642698"}],"status":{"status":"live","when":"2020-10-27T13:10:05.162"},"submissionDate":"2020-10-19T11:56:09.213"},"pairedAssembly":{"accession":"GCA_015277895.1","status":"current"},"refseqCategory":"representative genome","releaseDate":"2020-11-08","sequencingTech":"PacBio Sequel","submitter":"Xiamen University"},"assemblyStats":{"contigL50":1,"contigN50":3267287,"gcCount":"2223700","gcPercent":68.0,"genomeCoverage":"1028.4x","numberOfComponentSequences":1,"numberOfContigs":1,"numberOfScaffolds":1,"scaffoldL50":1,"scaffoldN50":3267287,"totalNumberOfChromosomes":1,"totalSequenceLength":"3267287","totalUngappedLength":"3267287"},"averageNucleotideIdentity":{"bestAniMatch":{"ani":89.45,"assembly":"GCA_014635005.1","assemblyCoverage":76.81,"category":"type","organismName":"Microbacterium aerolatum","typeAssemblyCoverage":77.56},"category":"category_na","comment":"na","matchStatus":"below_threshold_mismatch","submittedOrganism":"Microbacterium abyssi","submittedSpecies":"Microbacterium abyssi","taxonomyCheckStatus":"Inconclusive"},"checkmInfo":{"checkmMarkerSet":"Microbacterium","checkmMarkerSetRank":"genus","checkmSpeciesTaxId":2782166,"checkmVersion":"v1.2.2","completeness":96.96,"completenessPercentile":100.0,"contamination":1.58},"currentAccession":"GCF_015277895.1","organism":{"infraspecificNames":{"strain":"A18JL241"},"organismName":"Microbacterium abyssi","taxId":2782166},"pairedAccession":"GCA_015277895.1","sourceDatabase":"SOURCE_DATABASE_REFSEQ"}
{"accession":"GCF_015278215.1","annotationInfo":{"method":"Best-placed reference protein set; GeneMarkS-2+","name":"GCF_015278215.1-RS_2024_04_04","pipeline":"NCBI Prokaryotic Genome Annotation Pipeline (PGAP)","provider":"NCBI RefSeq","releaseDate":"2024-04-04","softwareVersion":"6.7","stats":{"geneCounts":{"nonCoding":52,"proteinCoding":2883,"pseudogene":17,"total":2952}}},"assemblyInfo":{"assemblyLevel":"Contig","assemblyMethod":"SPAdes v. 3.8.1","assemblyName":"ASM1527821v1","assemblyStatus":"current","assemblyType":"haploid","bioprojectAccession":"PRJNA669457","bioprojectLineage":[{"bioprojects":[{"accession":"PRJNA669457","title":"Microbacterium ginsengiterrae strain:JCM 15516 Genome sequencing and assembly"}]}],"biosample":{"accession":"SAMN16453498","attributes":[{"name":"strain","value":"JCM 15516"},{"name":"isolation_source","value":"soil"},{"name":"collection_date","value":"2010"},{"name":"geo_loc_name","value":"South Korea"},{"name":"sample_type","value":"cell culture"},{"name":"type-material","value":"type strain of Microbacterium ginsengiterrae"}],"description":{"organism":{"organismName":"Microbacterium ginsengiterrae","taxId":546115},"title":"Microbe sample from Microbacterium ginsengiterrae"},"lastUpdated":"2020-11-03T11:10:33.045","models":["Microbe, viral or environmental"],"owner":{"contacts":[{}],"name":"Xiamen University"},"package":"Microbe.1.0","publicationDate":"2020-10-27T00:00:00.000","sampleIds":[{"label":"Sample name","value":"JCM 15516"}],"status":{"status":"live","when":"2020-10-27T12:18:32.495"},"submissionDate":"2020-10-19T11:55:51.973"},"pairedAssembly":{"accession":"GCA_015278215.1","status":"current"},"refseqCategory":"representative genome","releaseDate":"2020-11-08","sequencingTech":"Illumina HiSeq","submitter":"Xiamen University"},"assemblyStats":{"contigL50":1,"contigN50":2650098,"gcCount":"2071702","gcPercent":68.5,"genomeCoverage":"79.5x","numberOfComponentSequences":7,"numberOfContigs":7,"totalSequenceLength":"3031498","totalUngappedLength":"3031498"},"averageNucleotideIdentity":{"bestAniMatch":{"ani":99.99,"assembly":"GCA_014205075.1","assemblyCoverage":100.0,"category":"type","organismName":"Microbacterium ginsengiterrae","typeAssemblyCoverage":99.79},"category":"type","comment":"na","matchStatus":"species_match","submittedAniMatch":{"ani":99.99,"assembly":"GCA_014205075.1","assemblyCoverage":100.0,"category":"type","organismName":"Microbacterium ginsengiterrae","typeAssemblyCoverage":99.79},"submittedOrganism":"Microbacterium ginsengiterrae","submittedSpecies":"Microbacterium ginsengiterrae","taxonomyCheckStatus":"OK"},"checkmInfo":{"checkmMarkerSet":"Microbacterium","checkmMarkerSetRank":"genus","checkmSpeciesTaxId":546115,"checkmVersion":"v1.2.2","completeness":97.14,"completenessPercentile":100.0,"contamination":1.22},"currentAccession":"GCF_015278215.1","organism":{"infraspecificNames":{"strain":"JCM 15516"},"organismName":"Microbacterium ginsengiterrae","taxId":546115},"pairedAccession":"GCA_015278215.1","sourceDatabase":"SOURCE_DATABASE_REFSEQ","typeMaterial":{"typeDisplayText":"assembly from type material","typeLabel":"TYPE_MATERIAL"},"wgsInfo":{"masterWgsUrl":"https://www.ncbi.nlm.nih.gov/nuccore/JADIJB000000000.1","wgsContigsUrl":"https://www.ncbi.nlm.nih.gov/Traces/wgs/JADIJB01","wgsProjectAccession":"JADIJB01"}}
{"accession":"GCF_015278225.1","annotationInfo":{"method":"Best-placed reference protein set; GeneMarkS-2+","name":"GCF_015278225.1-RS_2024_04_04","pipeline":"NCBI Prokaryotic Genome Annotation Pipeline (PGAP)","provider":"NCBI RefSeq","releaseDate":"2024-04-04","softwareVersion":"6.7","stats":{"geneCounts":{"nonCoding":91,"proteinCoding":5456,"pseudogene":126,"total":5673}}},"assemblyInfo":{"assemblyLevel":"Scaffold","assemblyMethod":"SPAdes v. 3.8.1","assemblyName":"ASM1527822v1","assemblyStatus":"current","assemblyType":"haploid","bioprojectAccession":"PRJNA669461","bioprojectLineage":[{"bioprojects":[{"accession":"PRJNA669461","title":"Microbacterium aquimaris strain:JCM 15625 Genome sequencing and assembly"}]}],"biosample":{"accession":"SAMN16453504","attributes":[{"name":"strain","value":"JCM 15625"},{"name":"isolation_source","value":"seawater"},{"name":"collection_date","value":"2008"},{"name":"geo_loc_name","value":"South Korea: Jeju"},{"name":"sample_type","value":"cell culture"},{"name":"type-material","value":"type strain of Microbacterium aquimaris"}],"description":{"organism":{"organismName":"Microbacterium aquimaris","taxId":459816},"title":"Microbe sample from Microbacterium aquimaris"},"lastUpdated":"2020-11-03T11:09:06.275","models":["Microbe, viral or environmental"],"owner":{"contacts":[{}],"name":"Xiamen University"},"package":"Microbe.1.0","publicationDate":"2020-10-19T00:00:00.000","sampleIds":[{"label":"Sample name","value":"JCM 15625"}],"status":{"status":"live","when":"2020-10-19T11:55:56.607"},"submissionDate":"2020-10-19T11:55:56.606"},"pairedAssembly":{"accession":"GCA_015278225.1","status":"current"},"refseqCategory":"representative genome","releaseDate":"2020-11-08","sequencingTech":"Illumina HiSeq","submitter":"Xiamen University"},"assemblyStats":{"contigL50":5,"contigN50":137549,"gcCount":"4090534","gcPercent":69.5,"genomeCoverage":"81.9x","numberOfComponentSequences":267,"numberOfContigs":268,"numberOfScaffolds":267,"scaffoldL50":4,"scaffoldN50":137549,"totalSequenceLength":"5899768","totalUngappedLength":"5899671"},"averageNucleotideIdentity":{"bestAniMatch":{"ani":99.99,"assembly":"GCA_034531275.1","assemblyCoverage":50.85,"category":"suspected_type","organismName":"Microbacterium aquimaris","typeAssemblyCoverage":99.99},"category":"suspected_type","comment":"na","matchStatus":"species_match","submittedAniMatch":{"ani":99.99,"assembly":"GCA_034531275.1","assemblyCoverage":50.85,"category":"suspected_type","organismName":"Microbacterium aquimaris","typeAssemblyCoverage":99.99},"submittedOrganism":"Microbacterium aquimaris","submittedSpecies":"Microbacterium aquimaris","taxonomyCheckStatus":"OK"},"checkmInfo":{"checkmMarkerSet":"Microbacterium","checkmMarkerSetRank":"genus","checkmSpeciesTaxId":459816,"checkmVersion":"v1.2.2","completeness":98.75,"completenessPercentile":100.0,"contamination":82.21},"currentAccession":"GCF_015278225.1","organism":{"infraspecificNames":{"strain":"JCM 15625"},"organismName":"Microbacterium aquimaris","taxId":459816},"pairedAccession":"GCA_015278225.1","sourceDatabase":"SOURCE_DATABASE_REFSEQ","typeMaterial":{"typeDisplayText":"assembly from type material","typeLabel":"TYPE_MATERIAL"},"wgsInfo":{"masterWgsUrl":"https://www.ncbi.nlm.nih.gov/nuccore/JADIJA000000000.1","wgsContigsUrl":"https://www.ncbi.nlm.nih.gov/Traces/wgs/JADIJA01","wgsProjectAccession":"JADIJA01"}}
{"accession":"GCF_015278255.1","annotationInfo":{"method":"Best-placed reference protein set; GeneMarkS-2+","name":"NCBI Prokaryotic Genome Annotation Pipeline (PGAP)","pipeline":"NCBI Prokaryotic Genome Annotation Pipeline (PGAP)","provider":"NCBI RefSeq","releaseDate":"2023-08-30","softwareVersion":"6.6","stats":{"geneCounts":{"nonCoding":53,"proteinCoding":3490,"pseudogene":22,"total":3565}}},"assemblyInfo":{"assemblyLevel":"Scaffold","assemblyMethod":"SPAdes v. 3.8.1","assemblyName":"ASM1527825v1","assemblyStatus":"current","assemblyType":"haploid","bioprojectAccession":"PRJNA669456","bioprojectLineage":[{"bioprojects":[{"accession":"PRJNA669456","title":"Microbacterium hibisci strain:CCTCC AB 2016180 Genome sequencing and assembly"}]}],"biosample":{"accession":"SAMN16453497","attributes":[{"name":"strain","value":"CCTCC AB 2016180"},{"name":"isolation_source","value":"soil"},{"name":"collection_date","value":"2015"},{"name":"geo_loc_name","value":"South Korea"},{"name":"sample_type","value":"cell culture"},{"name":"type-material","value":"type strain of Microbacterium hibisci"}],"description":{"organism":{"organismName":"Microbacterium hibisci","taxId":2036000},"title":"Microbe sample from Microbacterium hibisci"},"lastUpdated":"2020-11-03T11:11:35.946","models":["Microbe, viral or environmental"],"owner":{"contacts":[{}],"name":"Xiamen University"},"package":"Microbe.1.0","publicationDate":"2020-10-27T00:00:00.000","sampleIds":[{"label":"Sample name","value":"CCTCC AB 2016180"}],"status":{"status":"live","when":"2020-10-27T12:18:32.470"},"submissionDate":"2020-10-19T11:55:51.350"},"pairedAssembly":{"accession":"GCA_015278255.1","status":"current"},"refseqCategory":"representative genome","releaseDate":"2020-11-08","sequencingTech":"Illumina HiSeq","submitter":"Xiamen University"},"assemblyStats":{"contigL50":4,"contigN50":360210,"gcCount":"2812551","gcPercent":71.0,"genomeCoverage":"80.7x","numberOfComponentSequences":18,"numberOfContigs":20,"numberOfScaffolds":18,"scaffoldL50":3,"scaffoldN50":496881,"totalSequenceLength":"3969945","totalUngappedLength":"3969745"},"averageNucleotideIdentity":{"bestAniMatch":{"ani":88.97,"assembly":"GCA_015278315.1","assemblyCoverage":74.75,"category":"type","organismName":"Microbacterium ureisolvens","typeAssemblyCoverage":66.04},"category":"type","comment":"Assembly is the type_strain, mismatch is within genus and expected","matchStatus":"below_threshold_mismatch","submittedOrganism":"Microbacterium hibisci","submittedSpecies":"Microbacterium hibisci","taxonomyCheckStatus":"OK"},"checkmInfo":{"checkmMarkerSet":"Microbacterium","checkmMarkerSetRank":"genus","checkmSpeciesTaxId":2036000,"checkmVersion":"v1.2.2","completeness":96.61,"completenessPercentile":100.0,"contamination":1.46},"currentAccession":"GCF_015278255.1","organism":{"infraspecificNames":{"strain":"CCTCC AB 2016180"},"organismName":"Microbacterium hibisci","taxId":2036000},"pairedAccession":"GCA_015278255.1","sourceDatabase":"SOURCE_DATABASE_REFSEQ","typeMaterial":{"typeDisplayText":"assembly from type material","typeLabel":"TYPE_MATERIAL"},"wgsInfo":{"masterWgsUrl":"https://www.ncbi.nlm.nih.gov/nuccore/JADIJC000000000.1","wgsContigsUrl":"https://www.ncbi.nlm.nih.gov/Traces/wgs/JADIJC01","wgsProjectAccession":"JADIJC01"}}
{"accession":"GCF_015278315.1","annotationInfo":{"method":"Best-placed reference protein set; GeneMarkS-2+","name":"GCF_015278315.1-RS_2024_04_06","pipeline":"NCBI Prokaryotic Genome Annotation Pipeline (PGAP)","provider":"NCBI RefSeq","releaseDate":"2024-04-06","softwareVersion":"6.7","stats":{"geneCounts":{"nonCoding":54,"proteinCoding":4037,"pseudogene":30,"total":4121}}},"assemblyInfo":{"assemblyLevel":"Contig","assemblyMethod":"SPAdes v. 3.8.1","assemblyName":"ASM1527831v1","assemblyStatus":"current","assemblyType":"haploid","bioprojectAccession":"PRJNA669451","bioprojectLineage":[{"bioprojects":[{"accession":"PRJNA669451","title":"Microbacterium ureisolvens strain:CFH S00084 Genome sequencing and assembly"}]}],"biosample":{"accession":"SAMN16453470","attributes":[{"name":"strain","value":"CFH S00084"},{"name":"isolation_source","value":"sediment"},{"name":"collection_date","value":"2018"},{"name":"geo_loc_name","value":"China"},{"name":"sample_type","value":"cell culture"},{"name":"type-material","value":"type material of Microbacterium ureisolvens"}],"bioprojects":[{"accession":"PRJNA669451"}],"description":{"organism":{"organismName":"Microbacterium ureisolvens","taxId":2781186},"title":"Microbe sample from Microbacterium ureisolvens"},"lastUpdated":"2020-12-15T21:04:56.244","models":["Microbe, viral or environmental"],"owner":{"contacts":[{}],"name":"Xiamen University"},"package":"Microbe.1.0","publicationDate":"2020-10-27T00:00:00.000","sampleIds":[{"label":"Sample name","value":"CFH S00084"}],"status":{"status":"live","when":"2020-10-27T12:19:58.091"},"submissionDate":"2020-10-19T11:55:40.876"},"pairedAssembly":{"accession":"GCA_015278315.1","status":"current"},"refseqCategory":"representative genome","releaseDate":"2020-11-08","sequencingTech":"Illumina HiSeq","submitter":"Xiamen University"},"assemblyStats":{"contigL50":5,"contigN50":320361,"gcCount":"3167576","gcPercent":70.5,"genomeCoverage":"80.2x","numberOfComponentSequences":35,"numberOfContigs":35,"totalSequenceLength":"4493068","totalUngappedLength":"4493068"},"averageNucleotideIdentity":{"bestAniMatch":{"ani":88.97,"assembly":"GCA_015278255.1","assemblyCoverage":66.09,"category":"type","organismName":"Microbacterium hibisci","typeAssemblyCoverage":74.81},"category":"type","comment":"Assembly is the type_strain, mismatch is within genus and expected","matchStatus":"below_threshold_mismatch","submittedOrganism":"Microbacterium ureisolvens","submittedSpecies":"Microbacterium ureisolvens","taxonomyCheckStatus":"OK"},"checkmInfo":{"checkmMarkerSet":"Microbacterium","checkmMarkerSetRank":"genus","checkmSpeciesTaxId":2781186,"checkmVersion":"v1.2.2","completeness":98.72,"completenessPercentile":100.0,"contamination":4.16},"currentAccession":"GCF_015278315.1","organism":{"infraspecificNames":{"strain":"CFH S00084"},"organismName":"Microbacterium ureisolvens","taxId":2781186},"pairedAccession":"GCA_015278315.1","sourceDatabase":"SOURCE_DATABASE_REFSEQ","typeMaterial":{"typeDisplayText":"assembly from type material","typeLabel":"TYPE_MATERIAL"},"wgsInfo":{"masterWgsUrl":"https://www.ncbi.nlm.nih.gov/nuccore/JADIJE000000000.1","wgsContigsUrl":"https://www.ncbi.nlm.nih.gov/Traces/wgs/JADIJE01","wgsProjectAccession":"JADIJE01"}}
{"accession":"GCF_015560805.1","annotationInfo":{"method":"Best-placed reference protein set; GeneMarkS-2+","name":"NCBI Prokaryotic Genome Annotation Pipeline (PGAP)","pipeline":"NCBI Prokaryotic Genome Annotation Pipeline (PGAP)","provider":"NCBI RefSeq","releaseDate":"2024-02-29","softwareVersion":"6.6","stats":{"geneCounts":{"nonCoding":63,"proteinCoding":2658,"pseudogene":27,"total":2748}}},"assemblyInfo":{"assemblyLevel":"Scaffold","assemblyMethod":"SPAdes v. 3.10.1","assemblyName":"ASM1556080v1","assemblyStatus":"current","assemblyType":"haploid","bioprojectAccession":"PRJNA637878","bioprojectLineage":[{"bioprojects":[{"accession":"PRJNA637878","title":"Precise quantification and tracking of gut bacterial strains following fecal transplantation demonstrates long-term stable engraftment and predicts outcome"}]}],"biosample":{"accession":"SAMN15533175","attributes":[{"name":"strain","value":"BSD2780061687b_171204_B1"},{"name":"note","value":"Clostridium_glycyrrhizinilyticum_BSD2780061687b_171204_B1"},{"name":"host","value":"Homo sapiens"},{"name":"isolation_source","value":"stool"},{"name":"collection_date","value":"2017-12-04"},{"name":"geo_loc_name","value":"USA"},{"name":"sample_type","value":"whole organism"}],"bioprojects":[{"accession":"PRJNA637878"}],"description":{"organism":{"organismName":"Mediterraneibacter glycyrrhizinilyticus","taxId":342942},"title":"Microbe sample from Mediterraneibacter glycyrrhizinilyticus"},"lastUpdated":"2020-11-10T16:26:54.245","models":["Microbe, viral or environmental"],"owner":{"contacts":[{}],"name":"Icahn School of Medicine at Mount Sinai"},"package":"Microbe.1.0","publicationDate":"2020-07-31T00:00:00.000","sampleIds":[{"label":"Sample name","value":"Clostridium_WAS_Clostridium_glycyrrhizinilyticum_MSSM.BSD2780_06_1687b_171204_B1"}],"status":{"status":"live","when":"2020-07-31T00:50:41.893"},"submissionDate":"2020-07-14T14:32:24.270"},"pairedAssembly":{"accession":"GCA_015560805.1","status":"current"},"refseqCategory":"representative genome","releaseDate":"2020-11-17","sequencingTech":"Illumina HiSeq","submitter":"Icahn School of Medicine at Mount Sinai"},"assemblyStats":{"contigL50":5,"contigN50":217293,"gcCount":"1372761","gcPercent":46.0,"genomeCoverage":"63.0x","numberOfComponentSequences":28,"numberOfContigs":30,"numberOfScaffolds":28,"scaffoldL50":5,"scaffoldN50":217293,"totalSequenceLength":"3000221","totalUngappedLength":"2999847"},"averageNucleotideIdentity":{"bestAniMatch":{"ani":85.78,"assembly":"GCA_000153925.1","assemblyCoverage":3.91,"category":"type","organismName":"[Ruminococcus] torques","typeAssemblyCoverage":4.28},"category":"category_na","comment":"na","matchStatus":"low_coverage","submittedOrganism":"Mediterraneibacter glycyrrhizinilyticus","submittedSpecies":"Mediterraneibacter glycyrrhizinilyticus","taxonomyCheckStatus":"Inconclusive"},"checkmInfo":{"checkmMarkerSet":"Lachnospiraceae","checkmMarkerSetRank":"family","checkmSpeciesTaxId":342942,"checkmVersion":"v1.2.2","completeness":99.38,"completenessPercentile":100.0,"contamination":0.83},"currentAccession":"GCF_015560805.1","organism":{"infraspecificNames":{"strain":"BSD2780061687b_171204_B1"},"organismName":"Mediterraneibacter glycyrrhizinilyticus","taxId":342942},"pairedAccession":"GCA_015560805.1","sourceDatabase":"SOURCE_DATABASE_REFSEQ","wgsInfo":{"masterWgsUrl":"https://www.ncbi.nlm.nih.gov/nuccore/JADMSO000000000.1","wgsContigsUrl":"https://www.ncbi.nlm.nih.gov/Traces/wgs/JADMSO01","wgsProjectAccession":"JADMSO01"}}
{"accession":"GCF_015689335.1","annotationInfo":{"method":"Best-placed reference protein set; GeneMarkS-2+","name":"NCBI Prokaryotic Genome Annotation Pipeline (PGAP)","pipeline":"NCBI Prokaryotic Genome Annotation Pipeline (PGAP)","provider":"NCBI RefSeq","releaseDate":"2023-08-28","softwareVersion":"6.6","stats":{"geneCounts":{"nonCoding":117,"proteinCoding":6314,"pseudogene":86,"total":6517}}},"assemblyInfo":{"assemblyLevel":"Complete Genome","assemblyMethod":"SOAPdenovo v. 2.04; SPAdes v. 3.13.0; Velvet v. 1.2.10; Platanus-b v. 1.2.0","assemblyName":"ASM1568933v1","assemblyStatus":"current","assemblyType":"haploid","bioprojectAccession":"PRJNA675950","bioprojectLineage":[{"bioprojects":[{"accession":"PRJNA675950","parentAccessions":["PRJDB9057"],"title":"Massilia antarctica Genome sequencing and assembly"},{"accession":"PRJDB9057","title":"The Global Catalogue of Microorganisms (GCM) 10K type strain sequencing project"}]}],"biosample":{"accession":"SAMN16742693","attributes":[{"name":"isolation_source","value":"water (brook)"},{"name":"collection_date","value":"2017"},{"name":"geo_loc_name","value":"Antarctica: James Ross Island"},{"name":"sample_type","value":"cell culture"},{"name":"culture_collection","value":"CCM:8941"},{"name":"strain","value":"P8398"},{"name":"type-material","value":"type strain of Massilia antarctica"}],"bioprojects":[{"accession":"PRJNA675950"}],"description":{"organism":{"organismName":"Massilia antarctica","taxId":2765360},"title":"Microbe sample from Massilia sp."},"lastUpdated":"2023-08-21T14:24:20.390","models":["Microbe, viral or environmental"],"owner":{"contacts":[{}],"name":"WFCC-MRCEN World Data Centre for Microoganisms(WDCM)"},"package":"Microbe.1.0","publicationDate":"2020-11-16T00:00:00.000","sampleIds":[{"label":"Sample name","value":"Microbe sample of CCM 8941 Massilia sp."},{"db":"SRA","value":"SRS7719579"}],"status":{"status":"live","when":"2020-11-16T21:12:19.159"},"submissionDate":"2020-11-10T23:59:43.273"},"comments":"The annotation was added by the NCBI Prokaryotic Genome Annotation Pipeline (PGAP). Information about PGAP can be found here: https://www.ncbi.nlm.nih.gov/genome/annotation_prok/","pairedAssembly":{"accession":"GCA_015689335.1","annotationName":"NCBI Prokaryotic Genome Annotation Pipeline (PGAP)","status":"current"},"refseqCategory":"representative genome","releaseDate":"2020-11-25","sequencingTech":"Illumina+PacBio","submitter":"WFCC-MRCEN World Data Centre for Microoganisms(WDCM)"},"assemblyStats":{"contigL50":1,"contigN50":7432405,"gcCount":"4740518","gcPercent":64.0,"genomeCoverage":"24.0x","numberOfComponentSequences":1,"numberOfContigs":1,"numberOfScaffolds":1,"scaffoldL50":1,"scaffoldN50":7432405,"totalNumberOfChromosomes":1,"totalSequenceLength":"7432405","totalUngappedLength":"7432405"},"averageNucleotideIdentity":{"bestAniMatch":{"ani":92.42,"assembly":"GCA_011682175.1","assemblyCoverage":81.52,"category":"type","organismName":"Massilia frigida","typeAssemblyCoverage":77.76},"category":"type","comment":"Assembly is the type_strain, mismatch is within genus and expected","matchStatus":"below_threshold_mismatch","submittedOrganism":"Massilia antarctica","submittedSpecies":"Massilia antarctica","taxonomyCheckStatus":"OK"},"checkmInfo":{"checkmMarkerSet":"Massilia","checkmMarkerSetRank":"genus","checkmSpeciesTaxId":2765360,"checkmVersion":"v1.2.2","completeness":87.29,"completenessPercentile":100.0,"contamination":12.99},"currentAccession":"GCF_015689335.1","organism":{"infraspecificNames":{"strain":"P8398"},"organismName":"Massilia antarctica","taxId":2765360},"pairedAccession":"GCA_015689335.1","sourceDatabase":"SOURCE_DATABASE_REFSEQ","typeMaterial":{"typeDisplayText":"assembly from type material","typeLabel":"TYPE_MATERIAL"}}
{"accession":"GCF_015694425.1","annotationInfo":{"method":"Best-placed reference protein set; GeneMarkS-2+","name":"NCBI Prokaryotic Genome Annotation Pipeline (PGAP)","pipeline":"NCBI Prokaryotic Genome Annotation Pipeline (PGAP)","provider":"NCBI RefSeq","releaseDate":"2023-05-08","softwareVersion":"6.5","stats":{"geneCounts":{"nonCoding":50,"proteinCoding":3795,"pseudogene":130,"total":3975}}},"assemblyInfo":{"assemblyLevel":"Contig","assemblyMethod":"SPAdes v. 3.10.1","assemblyName":"ASM1569442v1","assemblyStatus":"current","assemblyType":"haploid","bioprojectAccession":"PRJNA679407","bioprojectLineage":[{"bioprojects":[{"accession":"PRJNA679407","title":"Microvirga terrestris strain:BT290 Genome sequencing and assembly"}]}],"biosample":{"accession":"SAMN16833200","attributes":[{"name":"strain","value":"BT290"},{"name":"isolation_source","value":"soil"},{"name":"collection_date","value":"2019-03-04"},{"name":"geo_loc_name","value":"South Korea: Uijeongbu"},{"name":"sample_type","value":"single cell"},{"name":"type-material","value":"type strain of Microvirga terrestris"}],"bioprojects":[{"accession":"PRJNA679407"}],"description":{"organism":{"organismName":"Microvirga terrestris","taxId":2791024},"title":"Microbe sample from Microvirga terrestris"},"lastUpdated":"2023-05-09T21:09:06.587","models":["Microbe, viral or environmental"],"owner":{"contacts":[{}],"name":"Seoul Women's University"},"package":"Microbe.1.0","publicationDate":"2020-11-19T00:00:00.000","sampleIds":[{"label":"Sample name","value":"Microvirga sp. BT290"}],"status":{"status":"live","when":"2020-11-19T19:35:07.109"},"submissionDate":"2020-11-19T02:52:04.533"},"comments":"The annotation was added by the NCBI Prokaryotic Genome Annotation Pipeline (PGAP). Information about PGAP can be found here: https://www.ncbi.nlm.nih.gov/genome/annotation_prok/","pairedAssembly":{"accession":"GCA_015694425.1","annotationName":"NCBI Prokaryotic Genome Annotation Pipeline (PGAP)","status":"current"},"refseqCategory":"representative genome","releaseDate":"2020-11-29","sequencingTech":"Illumina iSeq","submitter":"Seoul Women's University"},"assemblyStats":{"contigL50":4,"contigN50":428988,"gcCount":"2622686","gcPercent":62.5,"genomeCoverage":"38.6x","numberOfComponentSequences":21,"numberOfContigs":21,"totalSequenceLength":"4203739","totalUngappedLength":"4203739"},"averageNucleotideIdentity":{"bestAniMatch":{"ani":88.12,"assembly":"GCA_016734765.1","assemblyCoverage":81.25,"category":"type","organismName":"Microvirga soli","typeAssemblyCoverage":54.69},"category":"type","comment":"Assembly is the type_strain, mismatch is within genus and expected","matchStatus":"below_threshold_mismatch","submittedOrganism":"Microvirga terrestris","submittedSpecies":"Microvirga terrestris","taxonomyCheckStatus":"OK"},"checkmInfo":{"checkmMarkerSet":"Microvirga","checkmMarkerSetRank":"genus","checkmSpeciesTaxId":2791024,"checkmVersion":"v1.2.2","completeness":73.72,"completenessPercentile":100.0,"contamination":1.12},"currentAccession":"GCF_015694425.1","organism":{"infraspecificNames":{"strain":"BT290"},"organismName":"Microvirga terrestris","taxId":2791024},"pairedAccession":"GCA_015694425.1","sourceDatabase":"SOURCE_DATABASE_REFSEQ","typeMaterial":{"typeDisplayText":"assembly from type material","typeLabel":"TYPE_MATERIAL"},"wgsInfo":{"masterWgsUrl":"https://www.ncbi.nlm.nih.gov/nuccore/JADQDN000000000.1","wgsContigsUrl":"https://www.ncbi.nlm.nih.gov/Traces/wgs/JADQDN01","wgsProjectAccession":"JADQDN01"}}
{"accession":"GCF_015694465.1","annotationInfo":{"method":"Best-placed reference protein set; GeneMarkS-2+","name":"NCBI Prokaryotic Genome Annotation Pipeline (PGAP)","pipeline":"NCBI Prokaryotic Genome Annotation Pipeline (PGAP)","provider":"NCBI RefSeq","releaseDate":"2024-01-16","softwareVersion":"6.6","stats":{"geneCounts":{"nonCoding":51,"proteinCoding":4024,"pseudogene":63,"total":4138}}},"assemblyInfo":{"assemblyLevel":"Contig","assemblyMethod":"SPAdes v. 3.10.1","assemblyName":"ASM1569446v1","assemblyStatus":"current","assemblyType":"haploid","bioprojectAccession":"PRJNA679410","bioprojectLineage":[{"bioprojects":[{"accession":"PRJNA679410","title":"Microvirga alba strain:BT350 Genome sequencing and assembly"}]}],"biosample":{"accession":"SAMN16833214","attributes":[{"name":"strain","value":"BT350"},{"name":"isolation_source","value":"soil"},{"name":"collection_date","value":"2019-04-19"},{"name":"geo_loc_name","value":"South Korea: Jeju Island"},{"name":"sample_type","value":"single cell"},{"name":"type-material","value":"type strain of Microvirga alba"}],"bioprojects":[{"accession":"PRJNA679410"}],"description":{"organism":{"organismName":"Microvirga alba","taxId":2791025},"title":"Microbe sample from Microvirga alba"},"lastUpdated":"2021-11-14T21:09:08.128","models":["Microbe, viral or environmental"],"owner":{"contacts":[{}],"name":"Seoul Women's University"},"package":"Microbe.1.0","publicationDate":"2020-11-19T00:00:00.000","sampleIds":[{"label":"Sample name","value":"Microvirga sp. BT350"}],"status":{"status":"live","when":"2020-11-19T19:35:07.139"},"submissionDate":"2020-11-19T02:57:08.966"},"comments":"The annotation was added by the NCBI Prokaryotic Genome Annotation Pipeline (PGAP). Information about PGAP can be found here: https://www.ncbi.nlm.nih.gov/genome/annotation_prok/","pairedAssembly":{"accession":"GCA_015694465.1","annotationName":"NCBI Prokaryotic Genome Annotation Pipeline (PGAP)","status":"current"},"refseqCategory":"representative genome","releaseDate":"2020-11-29","sequencingTech":"Illumina iSeq","submitter":"Seoul Women's University"},"assemblyStats":{"contigL50":4,"contigN50":314254,"gcCount":"2739101","gcPercent":62.0,"genomeCoverage":"29.9x","numberOfComponentSequences":25,"numberOfContigs":25,"totalSequenceLength":"4424757","totalUngappedLength":"4424757"},"averageNucleotideIdentity":{"bestAniMatch":{"ani":84.59,"assembly":"GCA_011777495.1","assemblyCoverage":47.0,"category":"type","organismName":"Microvirga terricola","typeAssemblyCoverage":55.43},"category":"type","comment":"Assembly is the type_strain, mismatch is within genus and expected","matchStatus":"below_threshold_mismatch","submittedOrganism":"Microvirga alba","submittedSpecies":"Microvirga alba","taxonomyCheckStatus":"OK"},"checkmInfo":{"checkmMarkerSet":"Microvirga","checkmMarkerSetRank":"genus","checkmSpeciesTaxId":2791025,"checkmVersion":"v1.2.2","completeness":68.29,"completenessPercentile":100.0,"contamination":4.72},"currentAccession":"GCF_015694465.1","organism":{"infraspecificNames":{"strain":"BT350"},"organismName":"Microvirga alba","taxId":2791025},"pairedAccession":"GCA_015694465.1","sourceDatabase":"SOURCE_DATABASE_REFSEQ","typeMaterial":{"typeDisplayText":"assembly from type material","typeLabel":"TYPE_MATERIAL"},"wgsInfo":{"masterWgsUrl":"https://www.ncbi.nlm.nih.gov/nuccore/JADQDO000000000.1","wgsContigsUrl":"https://www.ncbi.nlm.nih.gov/Traces/wgs/JADQDO01","wgsProjectAccession":"JADQDO01"}}
{"accession":"GCF_015707995.1","annotationInfo":{"method":"Best-placed reference protein set; GeneMarkS-2+","name":"GCF_015707995.1-RS_2024_03_28","pipeline":"NCBI Prokaryotic Genome Annotation Pipeline (PGAP)","provider":"NCBI RefSeq","releaseDate":"2024-03-28","softwareVersion":"6.7","stats":{"geneCounts":{"nonCoding":52,"proteinCoding":3038,"pseudogene":83,"total":3173}}},"assemblyInfo":{"assemblyLevel":"Contig","assemblyMethod":"SPAdes v. 3.12","assemblyName":"ASM1570799v1","assemblyStatus":"current","assemblyType":"haploid","bioprojectAccession":"PRJNA605143","bioprojectLineage":[{"bioprojects":[{"accession":"PRJNA605143","title":"Microbacterium microfiltered milk"}]}],"biosample":{"accession":"SAMN14050774","attributes":[{"name":"strain","value":"2C"},{"name":"collection_date","value":"2019-06"},{"name":"env_broad_scale","value":"UBERON:0001913"},{"name":"env_local_scale","value":"FOODON:03420113"},{"name":"env_medium","value":"FOODON:03420113"},{"name":"geo_loc_name","value":"Italy"},{"name":"isol_growth_condt","value":"https://www.dsmz.de/collection/catalogue/details/culture/DSM-20427"},{"name":"lat_lon","value":"45.05 N 9.70 E"},{"name":"num_replicons","value":"1"},{"name":"ref_biomaterial","value":"Primary publication"},{"name":"type-material","value":"type strain of Microbacterium paulum"}],"bioprojects":[{"accession":"PRJNA605143"}],"description":{"comment":"Keywords: GSC:MIxS;MIGS:6.0","organism":{"organismName":"Microbacterium paulum","taxId":2707006},"title":"strain1"},"lastUpdated":"2021-11-26T21:04:27.579","models":["MIGS.ba"],"owner":{"contacts":[{}],"name":"Universita Cattolica del Sacro Cuore"},"package":"MIGS.ba.6.0","publicationDate":"2020-09-18T00:00:00.000","sampleIds":[{"label":"Sample name","value":"M_2C"}],"status":{"status":"live","when":"2020-09-18T09:54:01.612"},"submissionDate":"2020-02-06T10:58:05.476"},"comments":"The annotation was added by the NCBI Prokaryotic Genome Annotation Pipeline (PGAP). Information about PGAP can be found here: https://www.ncbi.nlm.nih.gov/genome/annotation_prok/","pairedAssembly":{"accession":"GCA_015707995.1","annotationName":"NCBI Prokaryotic Genome Annotation Pipeline (PGAP)","status":"current"},"refseqCategory":"representative genome","releaseDate":"2020-12-01","sequencingTech":"Illumina NextSeq","submitter":"Universita Cattolica del Sacro Cuore"},"assemblyStats":{"contigL50":26,"contigN50":40778,"gcCount":"2243025","gcPercent":70.0,"genomeCoverage":"199.0x","numberOfComponentSequences":147,"numberOfContigs":147,"totalSequenceLength":"3215183","totalUngappedLength":"3215183"},"averageNucleotideIdentity":{"bestAniMatch":{"ani":88.57,"assembly":"GCA_006539445.1","assemblyCoverage":57.9,"category":"suspected_type","organismName":"Microbacterium lacticum","typeAssemblyCoverage":64.58},"category":"type","comment":"Assembly is the type_strain, mismatch is within genus and expected","matchStatus":"below_threshold_mismatch","submittedOrganism":"Microbacterium paulum","submittedSpecies":"Microbacterium paulum","taxonomyCheckStatus":"OK"},"checkmInfo":{"checkmMarkerSet":"Microbacterium","checkmMarkerSetRank":"genus","checkmSpeciesTaxId":2707006,"checkmVersion":"v1.2.2","completeness":98.83,"completenessPercentile":100.0,"contamination":2.08},"currentAccession":"GCF_015707995.1","organism":{"infraspecificNames":{"strain":"2C"},"organismName":"Microbacterium paulum","taxId":2707006},"pairedAccession":"GCA_015707995.1","sourceDatabase":"SOURCE_DATABASE_REFSEQ","typeMaterial":{"typeDisplayText":"assembly from type material","typeLabel":"TYPE_MATERIAL"},"wgsInfo":{"masterWgsUrl":"https://www.ncbi.nlm.nih.gov/nuccore/JAAGRY000000000.1","wgsContigsUrl":"https://www.ncbi.nlm.nih.gov/Traces/wgs/JAAGRY01","wgsProjectAccession":"JAAGRY01"}}
{"accession":"GCF_015751765.1","annotationInfo":{"method":"Best-placed reference protein set; GeneMarkS-2+","name":"NCBI Prokaryotic Genome Annotation Pipeline (PGAP)","pipeline":"NCBI Prokaryotic Genome Annotation Pipeline (PGAP)","provider":"NCBI RefSeq","releaseDate":"2023-08-30","softwareVersion":"6.6","stats":{"geneCounts":{"nonCoding":82,"proteinCoding":6413,"pseudogene":74,"total":6569}}},"assemblyInfo":{"assemblyLevel":"Contig","assemblyMethod":"HGAP v. smrtlink/8.0.0.80529, HGAP 4 (1.0)","assemblyName":"ASM1575176v1","assemblyStatus":"current","assemblyType":"haploid","bioprojectAccession":"PRJNA677779","bioprojectLineage":[{"bioprojects":[{"accession":"PRJNA677779","title":"Micromonospora ureilytica DSM 101692 genome sequencing"}]}],"biosample":{"accession":"SAMN16773313","attributes":[{"name":"strain","value":"DSM 101692"},{"name":"collection_date","value":"missing"},{"name":"isol_growth_condt","value":"missing"},{"name":"ref_biomaterial","value":"missing"},{"name":"env_local_scale","value":"missing"},{"name":"env_medium","value":"missing"},{"name":"env_broad_scale","value":"missing"},{"name":"num_replicons","value":"missing"},{"name":"host","value":"not applicable"},{"name":"geo_loc_name","value":"missing"},{"name":"lat_lon","value":"missing"},{"name":"isolation_source","value":"missing"},{"name":"type-material","value":"type strain of Micromonospora ureilytica"},{"name":"culture_collection","value":"DSM:101692"}],"bioprojects":[{"accession":"PRJNA677779"}],"description":{"comment":"Keywords: GSC:MIxS;MIGS:6.0","organism":{"organismName":"Micromonospora ureilytica","taxId":709868},"title":"Micromonospora ureilytica DSM 101692"},"lastUpdated":"2020-11-19T02:07:16.660","models":["MIGS.ba"],"owner":{"name":"DOE Joint Genome Institute"},"package":"MIGS.ba.6.0","publicationDate":"2020-11-12T00:00:00.000","sampleIds":[{"db":"SRA","value":"SRS7736966"},{"db":"DOE Joint Genome Institute","value":"Gp0304969"}],"status":{"status":"live","when":"2020-11-12T05:58:22.678"},"submissionDate":"2020-11-12T05:58:22.677"},"pairedAssembly":{"accession":"GCA_015751765.1","annotationName":"Annotation submitted by DOE Joint Genome Institute","status":"current"},"refseqCategory":"representative genome","releaseDate":"2020-12-04","sequencingTech":"PacBio","submitter":"DOE Joint Genome Institute"},"assemblyStats":{"contigL50":1,"contigN50":7096270,"gcCount":"5034285","gcPercent":71.0,"genomeCoverage":"135.0x","numberOfComponentSequences":1,"numberOfContigs":1,"totalSequenceLength":"7096270","totalUngappedLength":"7096270"},"averageNucleotideIdentity":{"bestAniMatch":{"ani":94.44,"assembly":"GCA_022229015.1","assemblyCoverage":73.66,"category":"type","organismName":"Micromonospora foliorum","typeAssemblyCoverage":76.34},"category":"type","comment":"Assembly is the type_strain, mismatch is within genus and expected","matchStatus":"below_threshold_mismatch","submittedOrganism":"Micromonospora ureilytica","submittedSpecies":"Micromonospora ureilytica","taxonomyCheckStatus":"OK"},"checkmInfo":{"checkmMarkerSet":"Micromonospora","checkmMarkerSetRank":"genus","checkmSpeciesTaxId":709868,"checkmVersion":"v1.2.2","completeness":96.96,"completenessPercentile":25.0,"contamination":3.22},"currentAccession":"GCF_015751765.1","organism":{"infraspecificNames":{"strain":"DSM 101692"},"organismName":"Micromonospora ureilytica","taxId":709868},"pairedAccession":"GCA_015751765.1","sourceDatabase":"SOURCE_DATABASE_REFSEQ","typeMaterial":{"typeDisplayText":"assembly from type material","typeLabel":"TYPE_MATERIAL"},"wgsInfo":{"masterWgsUrl":"https://www.ncbi.nlm.nih.gov/nuccore/JADOTX000000000.1","wgsContigsUrl":"https://www.ncbi.nlm.nih.gov/Traces/wgs/JADOTX01","wgsProjectAccession":"JADOTX01"}}
{"accession":"GCF_015751785.1","annotationInfo":{"method":"Best-placed reference protein set; GeneMarkS-2+","name":"NCBI Prokaryotic Genome Annotation Pipeline (PGAP)","pipeline":"NCBI Prokaryotic Genome Annotation Pipeline (PGAP)","provider":"NCBI RefSeq","releaseDate":"2023-08-30","softwareVersion":"6.6","stats":{"geneCounts":{"nonCoding":63,"proteinCoding":6693,"pseudogene":79,"total":6835}}},"assemblyInfo":{"assemblyLevel":"Contig","assemblyMethod":"HGAP v. smrtlink/8.0.0.80529, HGAP 4 (1.0)","assemblyName":"ASM1575178v1","assemblyStatus":"current","assemblyType":"haploid","bioprojectAccession":"PRJNA677780","bioprojectLineage":[{"bioprojects":[{"accession":"PRJNA677780","title":"Micromonospora vinacea DSM 101695 genome sequencing"}]}],"biosample":{"accession":"SAMN16773024","attributes":[{"name":"strain","value":"DSM 101695"},{"name":"collection_date","value":"missing"},{"name":"isol_growth_condt","value":"missing"},{"name":"ref_biomaterial","value":"missing"},{"name":"env_local_scale","value":"missing"},{"name":"env_medium","value":"missing"},{"name":"env_broad_scale","value":"missing"},{"name":"num_replicons","value":"missing"},{"name":"host","value":"not applicable"},{"name":"geo_loc_name","value":"missing"},{"name":"lat_lon","value":"missing"},{"name":"isolation_source","value":"missing"},{"name":"type-material","value":"type strain of Micromonospora vinacea"},{"name":"culture_collection","value":"DSM:101695"}],"bioprojects":[{"accession":"PRJNA677780"}],"description":{"comment":"Keywords: GSC:MIxS;MIGS:6.0","organism":{"organismName":"Micromonospora vinacea","taxId":709878},"title":"Micromonospora vinacea DSM 101695"},"lastUpdated":"2020-11-19T02:07:15.613","models":["MIGS.ba"],"owner":{"name":"DOE Joint Genome Institute"},"package":"MIGS.ba.6.0","publicationDate":"2020-11-12T00:00:00.000","sampleIds":[{"db":"SRA","value":"SRS7736961"},{"db":"DOE Joint Genome Institute","value":"Gp0304970"}],"status":{"status":"live","when":"2020-11-12T05:42:22.735"},"submissionDate":"2020-11-12T05:42:22.733"},"pairedAssembly":{"accession":"GCA_015751785.1","annotationName":"Annotation submitted by DOE Joint Genome Institute","status":"current"},"refseqCategory":"representative genome","releaseDate":"2020-12-04","sequencingTech":"PacBio","submitter":"DOE Joint Genome Institute"},"assemblyStats":{"contigL50":1,"contigN50":7340502,"gcCount":"5221142","gcPercent":71.0,"genomeCoverage":"129.0x","numberOfComponentSequences":1,"numberOfContigs":1,"totalSequenceLength":"7340502","totalUngappedLength":"7340502"},"averageNucleotideIdentity":{"bestAniMatch":{"ani":94.75,"assembly":"GCA_003264365.1","assemblyCoverage":82.75,"category":"type","organismName":"Micromonospora noduli","typeAssemblyCoverage":84.3},"category":"type","comment":"Assembly is the type_strain, mismatch is within genus and expected","matchStatus":"below_threshold_mismatch","submittedOrganism":"Micromonospora vinacea","submittedSpecies":"Micromonospora vinacea","taxonomyCheckStatus":"OK"},"checkmInfo":{"checkmMarkerSet":"Micromonospora","checkmMarkerSetRank":"genus","checkmSpeciesTaxId":709878,"checkmVersion":"v1.2.2","completeness":98.64,"completenessPercentile":100.0,"contamination":2.4},"currentAccession":"GCF_015751785.1","organism":{"infraspecificNames":{"strain":"DSM 101695"},"organismName":"Micromonospora vinacea","taxId":709878},"pairedAccession":"GCA_015751785.1","sourceDatabase":"SOURCE_DATABASE_REFSEQ","typeMaterial":{"typeDisplayText":"assembly from type material","typeLabel":"TYPE_MATERIAL"},"wgsInfo":{"masterWgsUrl":"https://www.ncbi.nlm.nih.gov/nuccore/JADOTY000000000.1","wgsContigsUrl":"https://www.ncbi.nlm.nih.gov/Traces/wgs/JADOTY01","wgsProjectAccession":"JADOTY01"}}
{"accession":"GCF_015904235.1","annotationInfo":{"method":"Best-placed reference protein set; GeneMarkS-2+","name":"NCBI Prokaryotic Genome Annotation Pipeline (PGAP)","pipeline":"NCBI Prokaryotic Genome Annotation Pipeline (PGAP)","provider":"NCBI RefSeq","releaseDate":"2024-01-30","softwareVersion":"6.6","stats":{"geneCounts":{"nonCoding":61,"proteinCoding":3849,"pseudogene":19,"total":3929}}},"assemblyInfo":{"assemblyLevel":"Scaffold","assemblyMethod":"SOAPdenovo v. DEC-2019","assemblyName":"ASM1590423v1","assemblyStatus":"current","assemblyType":"haploid","bioprojectAccession":"PRJNA682149","bioprojectLineage":[{"bioprojects":[{"accession":"PRJNA682149","title":"Methylobrevis albus strain:L22 Genome sequencing and assembly"}]}],"biosample":{"accession":"SAMN16967656","attributes":[{"name":"strain","value":"L22"},{"name":"isolation_source","value":"Hulun Lake"},{"name":"collection_date","value":"2019-07"},{"name":"geo_loc_name","value":"China: Inner Mongolia"},{"name":"sample_type","value":"mixed water and sediment"},{"name":"type-material","value":"type strain of Methylobrevis albus"}],"bioprojects":[{"accession":"PRJNA682149"}],"description":{"organism":{"organismName":"Methylobrevis albus","taxId":2793297},"title":"Microbe sample from Methylobrevis albus"},"lastUpdated":"2021-08-13T21:06:00.424","models":["Microbe, viral or environmental"],"owner":{"contacts":[{}],"name":"Shandong university"},"package":"Microbe.1.0","publicationDate":"2020-12-01T00:00:00.000","sampleIds":[{"label":"Sample name","value":"L22"}],"status":{"status":"live","when":"2020-12-01T14:45:06.305"},"submissionDate":"2020-12-01T08:27:04.850"},"comments":"The annotation was added by the NCBI Prokaryotic Genome Annotation Pipeline (PGAP). Information about PGAP can be found here: https://www.ncbi.nlm.nih.gov/genome/annotation_prok/\nBacteria and source DNA available from pure culture","pairedAssembly":{"accession":"GCA_015904235.1","annotationName":"NCBI Prokaryotic Genome Annotation Pipeline (PGAP)","status":"current"},"refseqCategory":"representative genome","releaseDate":"2020-12-09","sequencingTech":"Illumina HiSeq","submitter":"Shandong university"},"assemblyStats":{"contigL50":6,"contigN50":251569,"gcCount":"3076624","gcPercent":70.0,"genomeCoverage":"473.0x","numberOfComponentSequences":56,"numberOfContigs":60,"numberOfScaffolds":56,"scaffoldL50":5,"scaffoldN50":294401,"totalSequenceLength":"4403263","totalUngappedLength":"4403063"},"averageNucleotideIdentity":{"bestAniMatch":{"ani":83.44,"assembly":"GCA_001720135.1","assemblyCoverage":26.96,"category":"type","organismName":"Methylobrevis pamukkalensis","typeAssemblyCoverage":27.1},"category":"type","comment":"Assembly is the type_strain, mismatch is within genus and expected","matchStatus":"below_threshold_mismatch","submittedOrganism":"Methylobrevis albus","submittedSpecies":"Methylobrevis albus","taxonomyCheckStatus":"OK"},"checkmInfo":{"checkmMarkerSet":"Rhizobiales","checkmMarkerSetRank":"order","checkmSpeciesTaxId":2793297,"checkmVersion":"v1.2.2","completeness":99.92,"completenessPercentile":100.0,"contamination":0.65},"currentAccession":"GCF_015904235.1","organism":{"infraspecificNames":{"strain":"L22"},"organismName":"Methylobrevis albus","taxId":2793297},"pairedAccession":"GCA_015904235.1","sourceDatabase":"SOURCE_DATABASE_REFSEQ","typeMaterial":{"typeDisplayText":"assembly from type material","typeLabel":"TYPE_MATERIAL"},"wgsInfo":{"masterWgsUrl":"https://www.ncbi.nlm.nih.gov/nuccore/JADZLT000000000.1","wgsContigsUrl":"https://www.ncbi.nlm.nih.gov/Traces/wgs/JADZLT01","wgsProjectAccession":"JADZLT01"}}
{"accession":"GCF_015999265.1","annotationInfo":{"method":"Best-placed reference protein set; GeneMarkS-2+","name":"NCBI Prokaryotic Genome Annotation Pipeline (PGAP)","pipeline":"NCBI Prokaryotic Genome Annotation Pipeline (PGAP)","provider":"NCBI RefSeq","releaseDate":"2024-02-29","softwareVersion":"6.6","stats":{"geneCounts":{"nonCoding":74,"proteinCoding":3340,"pseudogene":14,"total":3428}}},"assemblyInfo":{"assemblyLevel":"Contig","assemblyMethod":"SPAdes v. 3.12.0","assemblyName":"ASM1599926v1","assemblyStatus":"current","assemblyType":"haploid","bioprojectAccession":"PRJNA682100","bioprojectLineage":[{"bioprojects":[{"accession":"PRJNA682100","title":"Mobilitalea sibirica strain:DSM 26468 Genome sequencing and assembly"}]}],"biosample":{"accession":"SAMN16980878","attributes":[{"name":"strain","value":"DSM 26468"},{"name":"isolation_source","value":"microbial mat formed under the flow of hot water emerging from a 2775 m deep well"},{"name":"collection_date","value":"2009-08"},{"name":"geo_loc_name","value":"Russia: Tomsk"},{"name":"sample_type","value":"water sample"},{"name":"type-material","value":"type strain of Mobilitalea sibirica"},{"name":"culture_collection","value":"DSM:26468"}],"bioprojects":[{"accession":"PRJNA682100"}],"description":{"organism":{"organismName":"Mobilitalea sibirica","taxId":1462919},"title":"Microbe sample from Mobilitalea sibirica"},"lastUpdated":"2021-02-28T10:55:04.997","models":["Microbe, viral or environmental"],"owner":{"contacts":[{}],"name":"Technical university of Munich"},"package":"Microbe.1.0","publicationDate":"2020-12-02T00:00:00.000","sampleIds":[{"label":"Sample name","value":"Msib DSM26468"},{"db":"SRA","value":"SRS7845837"}],"status":{"status":"live","when":"2020-12-02T10:12:03.945"},"submissionDate":"2020-12-02T10:12:03.943"},"comments":"The annotation was added by the NCBI Prokaryotic Genome Annotation Pipeline (PGAP). Information about PGAP can be found here: https://www.ncbi.nlm.nih.gov/genome/annotation_prok/\nBacteria and source DNA available from DSMZ","pairedAssembly":{"accession":"GCA_015999265.1","annotationName":"NCBI Prokaryotic Genome Annotation Pipeline (PGAP)","status":"current"},"refseqCategory":"representative genome","releaseDate":"2020-12-12","sequencingTech":"Illumina MiSeq","submitter":"Technical university of Munich"},"assemblyStats":{"contigL50":7,"contigN50":165485,"gcCount":"1405988","gcPercent":36.5,"genomeCoverage":"40.0x","numberOfComponentSequences":40,"numberOfContigs":40,"totalSequenceLength":"3847436","totalUngappedLength":"3847436"},"averageNucleotideIdentity":{"bestAniMatch":{"ani":89.51,"assembly":"GCA_009931695.1","assemblyCoverage":2.06,"category":"type","organismName":"Anaerocolumna sedimenticola","typeAssemblyCoverage":1.44},"category":"type","comment":"Assembly is the type_strain, no match is expected","matchStatus":"low_coverage","submittedOrganism":"Mobilitalea sibirica","submittedSpecies":"Mobilitalea sibirica","taxonomyCheckStatus":"OK"},"checkmInfo":{"checkmMarkerSet":"Lachnospiraceae","checkmMarkerSetRank":"family","checkmSpeciesTaxId":1462919,"checkmVersion":"v1.2.2","completeness":97.92,"completenessPercentile":100.0,"contamination":1.22},"currentAccession":"GCF_015999265.1","organism":{"infraspecificNames":{"strain":"DSM 26468"},"organismName":"Mobilitalea sibirica","taxId":1462919},"pairedAccession":"GCA_015999265.1","sourceDatabase":"SOURCE_DATABASE_REFSEQ","typeMaterial":{"typeDisplayText":"assembly from type material","typeLabel":"TYPE_MATERIAL"},"wgsInfo":{"masterWgsUrl":"https://www.ncbi.nlm.nih.gov/nuccore/JAEAGR000000000.1","wgsContigsUrl":"https://www.ncbi.nlm.nih.gov/Traces/wgs/JAEAGR01","wgsProjectAccession":"JAEAGR01"}}
{"accession":"GCF_016093545.1","annotationInfo":{"method":"Best-placed reference protein set; GeneMarkS-2+","name":"NCBI Prokaryotic Genome Annotation Pipeline (PGAP)","pipeline":"NCBI Prokaryotic Genome Annotation Pipeline (PGAP)","provider":"NCBI RefSeq","releaseDate":"2023-08-28","softwareVersion":"6.6","stats":{"geneCounts":{"nonCoding":93,"proteinCoding":5831,"pseudogene":136,"total":6060}}},"assemblyInfo":{"assemblyLevel":"Scaffold","assemblyMethod":"SOAPdenovo v. 2.04","assemblyName":"ASM1609354v1","assemblyStatus":"current","assemblyType":"haploid","bioprojectAccession":"PRJNA673928","bioprojectLineage":[{"bioprojects":[{"accession":"PRJNA673928","title":"Massilia rhizosphaerae strain:NEAU-GH312 Genome sequencing and assembly"}]}],"biosample":{"accession":"SAMN16630897","attributes":[{"name":"strain","value":"NEAU-GH312"},{"name":"isolation_source","value":"soil"},{"name":"collection_date","value":"2016-05"},{"name":"geo_loc_name","value":"China:Heilongjiang"},{"name":"sample_type","value":"whole organism"},{"name":"type-material","value":"type strain of Massilia rhizosphaerae"}],"description":{"organism":{"organismName":"Massilia rhizosphaerae","taxId":2784389},"title":"Microbe sample from Massilia rhizosphaerae"},"lastUpdated":"2021-10-06T21:07:31.031","models":["Microbe, viral or environmental"],"owner":{"contacts":[{}],"name":"college of life science"},"package":"Microbe.1.0","publicationDate":"2020-11-04T00:00:00.000","sampleIds":[{"label":"Sample name","value":"bacteria"}],"status":{"status":"live","when":"2020-11-04T14:35:34.690"},"submissionDate":"2020-11-02T21:00:08.256"},"pairedAssembly":{"accession":"GCA_016093545.1","status":"current"},"refseqCategory":"representative genome","releaseDate":"2020-12-16","sequencingTech":"Illumina NovaSeq","submitter":"college of life science"},"assemblyStats":{"contigL50":9,"contigN50":243144,"gcCount":"4638079","gcPercent":66.0,"genomeCoverage":"150.0x","numberOfComponentSequences":59,"numberOfContigs":60,"numberOfScaffolds":59,"scaffoldL50":9,"scaffoldN50":243144,"totalSequenceLength":"7001290","totalUngappedLength":"7001280"},"averageNucleotideIdentity":{"bestAniMatch":{"ani":90.3,"assembly":"GCA_001941825.1","assemblyCoverage":68.91,"category":"type","organismName":"Massilia putida","typeAssemblyCoverage":64.14},"category":"type","comment":"Assembly is the type_strain, mismatch is within genus and expected","matchStatus":"below_threshold_mismatch","submittedOrganism":"Massilia rhizosphaerae","submittedSpecies":"Massilia rhizosphaerae","taxonomyCheckStatus":"OK"},"checkmInfo":{"checkmMarkerSet":"Massilia","checkmMarkerSetRank":"genus","checkmSpeciesTaxId":2784389,"checkmVersion":"v1.2.2","completeness":90.7,"completenessPercentile":100.0,"contamination":10.78},"currentAccession":"GCF_016093545.1","organism":{"infraspecificNames":{"strain":"NEAU-GH312"},"organismName":"Massilia rhizosphaerae","taxId":2784389},"pairedAccession":"GCA_016093545.1","sourceDatabase":"SOURCE_DATABASE_REFSEQ","typeMaterial":{"typeDisplayText":"assembly from type material","typeLabel":"TYPE_MATERIAL"},"wgsInfo":{"masterWgsUrl":"https://www.ncbi.nlm.nih.gov/nuccore/JADKYX000000000.1","wgsContigsUrl":"https://www.ncbi.nlm.nih.gov/Traces/wgs/JADKYX01","wgsProjectAccession":"JADKYX01"}}
{"accession":"GCF_016097405.1","annotationInfo":{"method":"Best-placed reference protein set; GeneMarkS-2+","name":"NCBI Prokaryotic Genome Annotation Pipeline (PGAP)","pipeline":"NCBI Prokaryotic Genome Annotation Pipeline (PGAP)","provider":"NCBI RefSeq","releaseDate":"2023-05-01","softwareVersion":"6.5","stats":{"geneCounts":{"nonCoding":54,"proteinCoding":2697,"pseudogene":269,"total":3020}}},"assemblyInfo":{"assemblyLevel":"Scaffold","assemblyMethod":"Unicycler v. 0.4.7; SSPACE-LongRead v. 1.1","assemblyName":"ASM1609740v1","assemblyStatus":"current","assemblyType":"haploid","bioprojectAccession":"PRJNA612619","bioprojectLineage":[{"bioprojects":[{"accession":"PRJNA612619","title":"Holobiont genome of Gigantopelta aegis living in hydrothermal vent"}]}],"biosample":{"accession":"SAMN16968446","attributes":[{"name":"strain","value":"Gae_MOB"},{"name":"collection_date","value":"2019-04"},{"name":"geo_loc_name","value":"Indian Ocean"},{"name":"isolation_source","value":"esophageal gland"},{"name":"host","value":"Gigantopelta aegis"},{"name":"sample_type","value":"missing"}],"bioprojects":[{"accession":"PRJNA612619"}],"description":{"organism":{"organismName":"methane-oxidizing endosymbiont of Gigantopelta aegis","taxId":2794938},"title":"Microbe sample from methane-oxidizing endosymbiont of Gigantopelta aegis"},"lastUpdated":"2020-12-15T21:07:02.718","models":["Microbe, viral or environmental"],"owner":{"contacts":[{}],"name":"Hong Kong University of Science and Technology"},"package":"Microbe.1.0","publicationDate":"2020-12-15T00:00:00.000","sampleIds":[{"label":"Sample name","value":"Gae_MOB"}],"status":{"status":"live","when":"2020-12-15T21:07:02.718"},"submissionDate":"2020-12-01T11:36:08.743"},"pairedAssembly":{"accession":"GCA_016097405.1","status":"current"},"refseqCategory":"representative genome","releaseDate":"2020-12-16","sequencingTech":"Illumina NovaSeq; Oxford Nanopore MinION","submitter":"Hong Kong University of Science and Technology"},"assemblyStats":{"contigL50":3,"contigN50":379654,"gcCount":"1305172","gcPercent":45.5,"genomeCoverage":"500.0x","numberOfComponentSequences":10,"numberOfContigs":28,"numberOfScaffolds":10,"scaffoldL50":1,"scaffoldN50":2144724,"totalSequenceLength":"2931369","totalUngappedLength":"2884010"},"averageNucleotideIdentity":{"bestAniMatch":{"ani":83.64,"assembly":"GCA_001644045.1","assemblyCoverage":0.56,"category":"suspected_type","organismName":"Methylomonas methanica","typeAssemblyCoverage":0.33},"category":"category_na","comment":"na","matchStatus":"low_coverage","submittedOrganism":"methane_oxidizing endosymbiont of Gigantopelta aegis","submittedSpecies":"methane_oxidizing endosymbiont of Gigantopelta aegis","taxonomyCheckStatus":"Inconclusive"},"checkmInfo":{"checkmMarkerSet":"Gammaproteobacteria","checkmMarkerSetRank":"class","checkmSpeciesTaxId":2794938,"checkmVersion":"v1.2.2","completeness":99.44,"completenessPercentile":100.0,"contamination":2.25},"currentAccession":"GCF_016097405.1","organism":{"infraspecificNames":{"strain":"Gae_MOB"},"organismName":"methane-oxidizing endosymbiont of Gigantopelta aegis","taxId":2794938},"pairedAccession":"GCA_016097405.1","sourceDatabase":"SOURCE_DATABASE_REFSEQ","wgsInfo":{"masterWgsUrl":"https://www.ncbi.nlm.nih.gov/nuccore/JAEHGD000000000.1","wgsContigsUrl":"https://www.ncbi.nlm.nih.gov/Traces/wgs/JAEHGD01","wgsProjectAccession":"JAEHGD01"}}
{"accession":"GCF_016427565.1","annotationInfo":{"method":"Best-placed reference protein set; GeneMarkS-2+","name":"NCBI Prokaryotic Genome Annotation Pipeline (PGAP)","pipeline":"NCBI Prokaryotic Genome Annotation Pipeline (PGAP)","provider":"NCBI RefSeq","releaseDate":"2023-05-08","softwareVersion":"6.5","stats":{"geneCounts":{"nonCoding":49,"proteinCoding":4698,"pseudogene":198,"total":4945}}},"assemblyInfo":{"assemblyLevel":"Contig","assemblyMethod":"SPAdes v. 3.10.1","assemblyName":"ASM1642756v1","assemblyStatus":"current","assemblyType":"haploid","bioprojectAccession":"PRJNA684412","bioprojectLineage":[{"bioprojects":[{"accession":"PRJNA684412","title":"Microvirga splendida strain:BT325 Genome sequencing and assembly"}]}],"biosample":{"accession":"SAMN17057235","attributes":[{"name":"strain","value":"BT325"},{"name":"isolation_source","value":"soil"},{"name":"collection_date","value":"2019-03-04"},{"name":"geo_loc_name","value":"South Korea: Uijeongbu"},{"name":"sample_type","value":"single cell"},{"name":"type-material","value":"type strain of Microvirga splendida"}],"bioprojects":[{"accession":"PRJNA684412"}],"description":{"organism":{"organismName":"Microvirga splendida","taxId":2795727},"title":"Microbe sample from Microvirga splendida"},"lastUpdated":"2022-05-23T21:07:23.187","models":["Microbe, viral or environmental"],"owner":{"contacts":[{}],"name":"Seoul Women's University"},"package":"Microbe.1.0","publicationDate":"2020-12-11T00:00:00.000","sampleIds":[{"label":"Sample name","value":"Microvirga sp. BT325"}],"status":{"status":"live","when":"2020-12-11T12:40:07.665"},"submissionDate":"2020-12-11T00:30:05.340"},"comments":"The annotation was added by the NCBI Prokaryotic Genome Annotation Pipeline (PGAP). Information about PGAP can be found here: https://www.ncbi.nlm.nih.gov/genome/annotation_prok/","pairedAssembly":{"accession":"GCA_016427565.1","annotationName":"NCBI Prokaryotic Genome Annotation Pipeline (PGAP)","status":"current"},"refseqCategory":"representative genome","releaseDate":"2020-12-28","sequencingTech":"Illumina iSeq","submitter":"Seoul Women's University"},"assemblyStats":{"contigL50":11,"contigN50":144833,"gcCount":"3342694","gcPercent":64.5,"genomeCoverage":"42.1x","numberOfComponentSequences":62,"numberOfContigs":62,"totalSequenceLength":"5200315","totalUngappedLength":"5200315"},"averageNucleotideIdentity":{"bestAniMatch":{"ani":88.62,"assembly":"GCA_016811235.1","assemblyCoverage":68.48,"category":"type","organismName":"Microvirga arabica","typeAssemblyCoverage":53.38},"category":"type","comment":"Assembly is the type_strain, mismatch is within genus and expected","matchStatus":"below_threshold_mismatch","submittedOrganism":"Microvirga splendida","submittedSpecies":"Microvirga splendida","taxonomyCheckStatus":"OK"},"checkmInfo":{"checkmMarkerSet":"Microvirga","checkmMarkerSetRank":"genus","checkmSpeciesTaxId":2795727,"checkmVersion":"v1.2.2","completeness":73.28,"completenessPercentile":100.0,"contamination":7.33},"currentAccession":"GCF_016427565.1","organism":{"infraspecificNames":{"strain":"BT325"},"organismName":"Microvirga splendida","taxId":2795727},"pairedAccession":"GCA_016427565.1","sourceDatabase":"SOURCE_DATABASE_REFSEQ","typeMaterial":{"typeDisplayText":"assembly from type material","typeLabel":"TYPE_MATERIAL"},"wgsInfo":{"masterWgsUrl":"https://www.ncbi.nlm.nih.gov/nuccore/JAELXT000000000.1","wgsContigsUrl":"https://www.ncbi.nlm.nih.gov/Traces/wgs/JAELXT01","wgsProjectAccession":"JAELXT01"}}
{"accession":"GCF_016458825.1","annotationInfo":{"method":"Best-placed reference protein set; GeneMarkS-2+","name":"GCF_016458825.1-RS_2024_03_28","pipeline":"NCBI Prokaryotic Genome Annotation Pipeline (PGAP)","provider":"NCBI RefSeq","releaseDate":"2024-03-28","softwareVersion":"6.7","stats":{"geneCounts":{"nonCoding":60,"proteinCoding":2320,"pseudogene":25,"total":2405}}},"assemblyInfo":{"assemblyLevel":"Complete Genome","assemblyMethod":"Flye v. 2.7","assemblyName":"ASM1645882v1","assemblyStatus":"current","assemblyType":"haploid","bioprojectAccession":"PRJNA687125","bioprojectLineage":[{"bioprojects":[{"accession":"PRJNA687125","title":"Clostridiales bacterium strain:AMB_PP1 Genome sequencing"}]}],"biosample":{"accession":"SAMN17134891","attributes":[{"name":"strain","value":"AMB_01"},{"name":"culture_collection","value":"DSM:110247"},{"name":"culture_collection","value":"JCM:39107"},{"name":"collection_date","value":"2017-01"},{"name":"env_broad_scale","value":"Biogas digester"},{"name":"env_local_scale","value":"Anaerobic digester"},{"name":"env_medium","value":"Basal medium"},{"name":"geo_loc_name","value":"Sweden: Uppsala"},{"name":"isol_growth_condt","value":"anaerobic"},{"name":"lat_lon","value":"59.85 N 17.64 E"},{"name":"num_replicons","value":"one"},{"name":"ref_biomaterial","value":"No"},{"name":"isolation_source","value":"High-ammonia biogas digester"},{"name":"type-material","value":"type strain of Miniphocaeibacter halophilus"}],"bioprojects":[{"accession":"PRJNA687125"}],"description":{"comment":"Keywords: GSC:MIxS;MIGS:6.0","organism":{"organismName":"Miniphocaeibacter halophilus","taxId":2931922},"title":"MIGS Cultured Bacterial/Archaeal sample from Miniphocaeibacter halophilus"},"lastUpdated":"2022-04-03T05:03:05.615","models":["MIGS.ba","MIGS/MIMS/MIMARKS.wastewater"],"owner":{"contacts":[{}],"name":"Swedish University of Agricultural Sciences"},"package":"MIGS.ba.wastewater.6.0","publicationDate":"2020-12-22T00:00:00.000","sampleIds":[{"label":"Sample name","value":"AMB_PP1_genome"}],"status":{"status":"live","when":"2020-12-22T03:18:10.463"},"submissionDate":"2020-12-22T03:18:10.460"},"comments":"The annotation was added by the NCBI Prokaryotic Genome Annotation Pipeline (PGAP). Information about PGAP can be found here: https://www.ncbi.nlm.nih.gov/genome/annotation_prok/","pairedAssembly":{"accession":"GCA_016458825.1","annotationName":"NCBI Prokaryotic Genome Annotation Pipeline (PGAP)","status":"current"},"refseqCategory":"representative genome","releaseDate":"2021-01-03","sequencingTech":"Oxford Nanopore MinION","submitter":"Swedish University of Agricultural Sciences"},"assemblyStats":{"contigL50":1,"contigN50":2394777,"gcCount":"693435","gcPercent":29.0,"genomeCoverage":"40.0x","numberOfComponentSequences":1,"numberOfContigs":1,"numberOfScaffolds":1,"scaffoldL50":1,"scaffoldN50":2394777,"totalNumberOfChromosomes":1,"totalSequenceLength":"2394777","totalUngappedLength":"2394777"},"averageNucleotideIdentity":{"bestAniMatch":{"ani":80.69,"assembly":"GCA_900232905.1","assemblyCoverage":9.02,"category":"type","organismName":"Miniphocaeibacter massiliensis","typeAssemblyCoverage":10.4},"category":"type","comment":"Assembly is the type_strain, no match is expected","matchStatus":"low_coverage","submittedOrganism":"Miniphocaeibacter halophilus","submittedSpecies":"Miniphocaeibacter halophilus","taxonomyCheckStatus":"OK"},"checkmInfo":{"checkmMarkerSet":"Firmicutes","checkmMarkerSetRank":"phylum","checkmSpeciesTaxId":2931922,"checkmVersion":"v1.2.2","completeness":95.45,"completenessPercentile":100.0},"currentAccession":"GCF_016458825.1","organism":{"infraspecificNames":{"strain":"AMB_01"},"organismName":"Miniphocaeibacter halophilus","taxId":2931922},"pairedAccession":"GCA_016458825.1","sourceDatabase":"SOURCE_DATABASE_REFSEQ","typeMaterial":{"typeDisplayText":"assembly from type material","typeLabel":"TYPE_MATERIAL"}}
{"accession":"GCF_016463975.1","annotationInfo":{"method":"Best-placed reference protein set; GeneMarkS-2+","name":"NCBI Prokaryotic Genome Annotation Pipeline (PGAP)","pipeline":"NCBI Prokaryotic Genome Annotation Pipeline (PGAP)","provider":"NCBI RefSeq","releaseDate":"2024-01-18","softwareVersion":"6.6","stats":{"geneCounts":{"nonCoding":72,"proteinCoding":4053,"pseudogene":34,"total":4159}}},"assemblyInfo":{"assemblyLevel":"Contig","assemblyMethod":"SOAPdenovo v. 2.04","assemblyName":"ASM1646397v1","assemblyStatus":"current","assemblyType":"haploid","bioprojectAccession":"PRJNA683726","bioprojectLineage":[{"bioprojects":[{"accession":"PRJNA683726","title":"Marinomonas sp. genome sequencing"}]}],"biosample":{"accession":"SAMN17035930","attributes":[{"name":"strain","value":"C1424"},{"name":"isolation_source","value":"China:Yantai"},{"name":"collection_date","value":"2017-12"},{"name":"geo_loc_name","value":"China:Yantai"},{"name":"sample_type","value":"Single microorganism"},{"name":"type-material","value":"type strain of Marinomonas transparens"}],"description":{"organism":{"organismName":"Marinomonas transparens","taxId":2795388},"title":"Microbe sample from Marinomonas transparens"},"lastUpdated":"2023-12-22T21:07:15.487","models":["Microbe, viral or environmental"],"owner":{"contacts":[{}],"name":"Xinxiang Medical University"},"package":"Microbe.1.0","publicationDate":"2020-12-16T00:00:00.000","sampleIds":[{"label":"Sample name","value":"Marinomonas sp."}],"status":{"status":"live","when":"2020-12-16T10:42:43.951"},"submissionDate":"2020-12-09T02:00:24.096"},"comments":"The annotation was added by the NCBI Prokaryotic Genome Annotation Pipeline (PGAP). Information about PGAP can be found here: https://www.ncbi.nlm.nih.gov/genome/annotation_prok/","pairedAssembly":{"accession":"GCA_016463975.1","annotationName":"NCBI Prokaryotic Genome Annotation Pipeline (PGAP)","status":"current"},"refseqCategory":"representative genome","releaseDate":"2021-01-03","sequencingTech":"Illumina HiSeq","submitter":"Xinxiang Medical University"},"assemblyStats":{"contigL50":8,"contigN50":167586,"gcCount":"1927081","gcPercent":44.0,"genomeCoverage":"295.1x","numberOfComponentSequences":97,"numberOfContigs":97,"totalSequenceLength":"4396909","totalUngappedLength":"4396909"},"averageNucleotideIdentity":{"bestAniMatch":{"ani":82.0,"assembly":"GCA_000508165.1","assemblyCoverage":15.38,"category":"type","organismName":"Marinomonas profundimaris","typeAssemblyCoverage":17.64},"category":"type","comment":"Assembly is the type_strain, mismatch is within genus and expected","matchStatus":"below_threshold_mismatch","submittedOrganism":"Marinomonas transparens","submittedSpecies":"Marinomonas transparens","taxonomyCheckStatus":"OK"},"checkmInfo":{"checkmMarkerSet":"Marinomonas","checkmMarkerSetRank":"genus","checkmSpeciesTaxId":2795388,"checkmVersion":"v1.2.2","completeness":94.05,"completenessPercentile":100.0,"contamination":3.96},"currentAccession":"GCF_016463975.1","organism":{"infraspecificNames":{"strain":"C1424"},"organismName":"Marinomonas transparens","taxId":2795388},"pairedAccession":"GCA_016463975.1","sourceDatabase":"SOURCE_DATABASE_REFSEQ","typeMaterial":{"typeDisplayText":"assembly from type material","typeLabel":"TYPE_MATERIAL"},"wgsInfo":{"masterWgsUrl":"https://www.ncbi.nlm.nih.gov/nuccore/JAEMNX000000000.1","wgsContigsUrl":"https://www.ncbi.nlm.nih.gov/Traces/wgs/JAEMNX01","wgsProjectAccession":"JAEMNX01"}}
{"accession":"GCF_016598485.1","annotationInfo":{"method":"Best-placed reference protein set; GeneMarkS-2+","name":"NCBI Prokaryotic Genome Annotation Pipeline (PGAP)","pipeline":"NCBI Prokaryotic Genome Annotation Pipeline (PGAP)","provider":"NCBI RefSeq","releaseDate":"2023-08-30","softwareVersion":"6.6","stats":{"geneCounts":{"nonCoding":61,"proteinCoding":6323,"pseudogene":177,"total":6561}}},"assemblyInfo":{"assemblyLevel":"Contig","assemblyMethod":"Unicycler v. 0.4.8.0","assemblyName":"ASM1659848v1","assemblyStatus":"current","assemblyType":"haploid","bioprojectAccession":"PRJNA643161","bioprojectLineage":[{"bioprojects":[{"accession":"PRJNA643161","title":"Bacteria Genome sequencing and assembly"}]}],"biosample":{"accession":"SAMN16949554","attributes":[{"name":"strain","value":"CAP181"},{"name":"isolation_source","value":"surface sterilized root"},{"name":"host","value":"Callitris preissii (native pine tree)"},{"name":"collection_date","value":"2005-12"},{"name":"geo_loc_name","value":"Australia: Flinders University, Bedford park, Adelaide"},{"name":"lat_lon","value":"35.024636 S 138.571604 E"},{"name":"env_broad_scale","value":"Endophyte"},{"name":"temp","value":"38"},{"name":"env_local_scale","value":"Flinders University, Australia"},{"name":"env_medium","value":"Surface sterilized root of plant"},{"name":"isol_growth_condt","value":"VL70 medium with a mixture of D-glucose, D-galactose, D-xylose and L-arabinose"},{"name":"num_replicons","value":"missing"},{"name":"ref_biomaterial","value":"publish as novel species"},{"name":"climate_environment","value":"Dry"},{"name":"estimated_size","value":"6 Mbp"},{"name":"growth_med","value":"Half strengh Potato Dextrose agar"},{"name":"host_age","value":"10 years"},{"name":"host_disease","value":"None"},{"name":"host_life_stage","value":"growth"},{"name":"oxy_stat_samp","value":"aerobic"},{"name":"rel_to_oxygen","value":"aerobe"},{"name":"samp_collect_device","value":"spade"},{"name":"samp_mat_process","value":"20% glycerol"},{"name":"samp_store_dur","value":"2 week"},{"name":"samp_store_loc","value":"Incubator"},{"name":"samp_store_temp","value":"-20 oC"},{"name":"samp_vol_we_dna_ext","value":"2 g"},{"name":"trophic_level","value":"chemoorganotroph"},{"name":"type-material","value":"type strain of Micromonospora veneta"}],"bioprojects":[{"accession":"PRJNA643161"}],"description":{"comment":"Keywords: GSC:MIxS;MIGS:6.0","organism":{"organismName":"Micromonospora veneta","taxId":2796464},"title":"Endophytic actinobacteria High G+C content"},"lastUpdated":"2021-03-29T21:04:15.514","models":["MIGS.ba","MIGS/MIMS/MIMARKS.plant-associated"],"owner":{"contacts":[{}],"name":"Flinders University"},"package":"MIGS.ba.plant-associated.6.0","publicationDate":"2020-12-01T00:00:00.000","sampleIds":[{"label":"Sample name","value":"Micromonospora CAP181"},{"db":"SRA","value":"SRS7876836"}],"status":{"status":"live","when":"2020-12-15T11:20:07.095"},"submissionDate":"2020-11-28T12:25:08.750"},"pairedAssembly":{"accession":"GCA_016598485.1","status":"current"},"refseqCategory":"representative genome","releaseDate":"2021-01-09","sequencingTech":"Illumina HiSeq","submitter":"Mahasarakham University"},"assemblyStats":{"contigL50":11,"contigN50":218073,"gcCount":"4920507","gcPercent":72.5,"genomeCoverage":"200.0x","numberOfComponentSequences":137,"numberOfContigs":137,"totalSequenceLength":"6799777","totalUngappedLength":"6799777"},"averageNucleotideIdentity":{"bestAniMatch":{"ani":91.71,"assembly":"GCA_004217615.1","assemblyCoverage":70.56,"category":"type","organismName":"Micromonospora kangleipakensis","typeAssemblyCoverage":66.02},"category":"type","comment":"Assembly is the type_strain, mismatch is within genus and expected","matchStatus":"below_threshold_mismatch","submittedOrganism":"Micromonospora veneta","submittedSpecies":"Micromonospora veneta","taxonomyCheckStatus":"OK"},"checkmInfo":{"checkmMarkerSet":"Micromonospora","checkmMarkerSetRank":"genus","checkmSpeciesTaxId":2796464,"checkmVersion":"v1.2.2","completeness":95.0,"completenessPercentile":100.0,"contamination":5.2},"currentAccession":"GCF_016598485.1","organism":{"infraspecificNames":{"strain":"CAP181"},"organismName":"Micromonospora veneta","taxId":2796464},"pairedAccession":"GCA_016598485.1","sourceDatabase":"SOURCE_DATABASE_REFSEQ","typeMaterial":{"typeDisplayText":"assembly from type material","typeLabel":"TYPE_MATERIAL"},"wgsInfo":{"masterWgsUrl":"https://www.ncbi.nlm.nih.gov/nuccore/JAEMUW000000000.1","wgsContigsUrl":"https://www.ncbi.nlm.nih.gov/Traces/wgs/JAEMUW01","wgsProjectAccession":"JAEMUW01"}}
{"accession":"GCF_016679925.1","annotationInfo":{"method":"Best-placed reference protein set; GeneMarkS-2+","name":"NCBI Prokaryotic Genome Annotation Pipeline (PGAP)","pipeline":"NCBI Prokaryotic Genome Annotation Pipeline (PGAP)","provider":"NCBI RefSeq","releaseDate":"2023-12-17","softwareVersion":"6.6","stats":{"geneCounts":{"nonCoding":47,"proteinCoding":4078,"pseudogene":18,"total":4143}}},"assemblyInfo":{"assemblyLevel":"Contig","assemblyMethod":"SPAdes v. 3.13.1","assemblyName":"ASM1667992v1","assemblyStatus":"current","assemblyType":"haploid","bioprojectAccession":"PRJNA691449","bioprojectLineage":[{"bioprojects":[{"accession":"PRJNA691449","title":"Marivirga aurantiaca strain:S37H4 Genome sequencing and assembly"}]}],"biosample":{"accession":"SAMN17293138","attributes":[{"name":"strain","value":"S37H4"},{"name":"collection_date","value":"2018-06-03"},{"name":"depth","value":"not collected"},{"name":"elev","value":"not collected"},{"name":"env_broad_scale","value":"not collected"},{"name":"env_local_scale","value":"not collected"},{"name":"env_medium","value":"not collected"},{"name":"geo_loc_name","value":"China: Zhanjiang City, Guangdong Province"},{"name":"isol_growth_condt","value":"25701845"},{"name":"lat_lon","value":"21.118 N 110.579 E"},{"name":"num_replicons","value":"1"},{"name":"ref_biomaterial","value":"BMEC00000000"},{"name":"type-material","value":"type strain of Marivirga aurantiaca"}],"bioprojects":[{"accession":"PRJNA691449"}],"description":{"comment":"Keywords: GSC:MIxS;MIGS:6.0","organism":{"organismName":"Marivirga aurantiaca","taxId":2802615},"title":"MIGS Cultured Bacterial/Archaeal sample from Marivirga aurantiaca"},"lastUpdated":"2023-12-12T21:08:24.423","models":["MIGS.ba","MIGS/MIMS/MIMARKS.sediment"],"owner":{"contacts":[{}],"name":"Guangdong institute of microbiology"},"package":"MIGS.ba.sediment.6.0","publicationDate":"2021-01-12T00:00:00.000","sampleIds":[{"label":"Sample name","value":"intertidal surface sediments"}],"status":{"status":"live","when":"2021-01-12T10:33:37.199"},"submissionDate":"2021-01-12T03:55:08.290"},"comments":"The annotation was added by the NCBI Prokaryotic Genome Annotation Pipeline (PGAP). Information about PGAP can be found here: https://www.ncbi.nlm.nih.gov/genome/annotation_prok/\nBacteria and source DNA available from Guangdong Institute of Microbiology","pairedAssembly":{"accession":"GCA_016679925.1","annotationName":"NCBI Prokaryotic Genome Annotation Pipeline (PGAP)","status":"current"},"refseqCategory":"representative genome","releaseDate":"2021-01-18","sequencingTech":"Illumina","submitter":"Guangdong institute of microbiology"},"assemblyStats":{"contigL50":4,"contigN50":339548,"gcCount":"1858064","gcPercent":37.0,"genomeCoverage":"100.0x","numberOfComponentSequences":36,"numberOfContigs":36,"totalSequenceLength":"5010637","totalUngappedLength":"5010637"},"averageNucleotideIdentity":{"bestAniMatch":{"ani":88.36,"assembly":"GCA_004216715.1","assemblyCoverage":0.64,"category":"type","organismName":"Cecembia calidifontis","typeAssemblyCoverage":0.63},"category":"type","comment":"Assembly is the type_strain, no match is expected","matchStatus":"low_coverage","submittedOrganism":"Marivirga aurantiaca","submittedSpecies":"Marivirga aurantiaca","taxonomyCheckStatus":"OK"},"checkmInfo":{"checkmMarkerSet":"Cytophagales","checkmMarkerSetRank":"order","checkmSpeciesTaxId":2802615,"checkmVersion":"v1.2.2","completeness":99.39,"completenessPercentile":100.0,"contamination":1.22},"currentAccession":"GCF_016679925.1","organism":{"infraspecificNames":{"strain":"S37H4"},"organismName":"Marivirga aurantiaca","taxId":2802615},"pairedAccession":"GCA_016679925.1","sourceDatabase":"SOURCE_DATABASE_REFSEQ","typeMaterial":{"typeDisplayText":"assembly from type material","typeLabel":"TYPE_MATERIAL"},"wgsInfo":{"masterWgsUrl":"https://www.ncbi.nlm.nih.gov/nuccore/JAEQBW000000000.1","wgsContigsUrl":"https://www.ncbi.nlm.nih.gov/Traces/wgs/JAEQBW01","wgsProjectAccession":"JAEQBW01"}}
{"accession":"GCF_016734765.1","annotationInfo":{"method":"Best-placed reference protein set; GeneMarkS-2+","name":"NCBI Prokaryotic Genome Annotation Pipeline (PGAP)","pipeline":"NCBI Prokaryotic Genome Annotation Pipeline (PGAP)","provider":"NCBI RefSeq","releaseDate":"2023-09-30","softwareVersion":"6.6","stats":{"geneCounts":{"nonCoding":57,"proteinCoding":5713,"pseudogene":186,"total":5956}}},"assemblyInfo":{"assemblyLevel":"Contig","assemblyMethod":"SPAdes v. 3.10.1","assemblyName":"ASM1673476v1","assemblyStatus":"current","assemblyType":"haploid","bioprojectAccession":"PRJNA692050","bioprojectLineage":[{"bioprojects":[{"accession":"PRJNA692050","title":"Microvirga soli strain:R491 Genome sequencing and assembly"}]}],"biosample":{"accession":"SAMN17312468","attributes":[{"name":"strain","value":"R491"},{"name":"isolation_source","value":"soil"},{"name":"collection_date","value":"2021-01-13"},{"name":"geo_loc_name","value":"not applicable"},{"name":"sample_type","value":"single cell"},{"name":"type-material","value":"type strain of Microvirga soli"}],"bioprojects":[{"accession":"PRJNA692050"}],"description":{"organism":{"organismName":"Microvirga soli","taxId":1854496},"title":"Microbe sample from Microvirga soli"},"lastUpdated":"2021-01-14T08:01:08.813","models":["Microbe, viral or environmental"],"owner":{"contacts":[{}],"name":"Seoul Women's University"},"package":"Microbe.1.0","publicationDate":"2021-01-14T00:00:00.000","sampleIds":[{"label":"Sample name","value":"Microvirga soli R491"}],"status":{"status":"live","when":"2021-01-14T07:17:45.954"},"submissionDate":"2021-01-14T01:20:08.813"},"pairedAssembly":{"accession":"GCA_016734765.1","status":"current"},"refseqCategory":"representative genome","releaseDate":"2021-01-20","sequencingTech":"Illumina iSeq","submitter":"Seoul Women's University"},"assemblyStats":{"contigL50":15,"contigN50":117324,"gcCount":"3886039","gcPercent":62.0,"genomeCoverage":"53.3x","numberOfComponentSequences":175,"numberOfContigs":175,"totalSequenceLength":"6245577","totalUngappedLength":"6245577"},"averageNucleotideIdentity":{"bestAniMatch":{"ani":88.3,"assembly":"GCA_016811235.1","assemblyCoverage":62.05,"category":"type","organismName":"Microvirga arabica","typeAssemblyCoverage":58.09},"category":"type","comment":"Assembly is the type_strain, mismatch is within genus and expected","matchStatus":"below_threshold_mismatch","submittedOrganism":"Microvirga soli","submittedSpecies":"Microvirga soli","taxonomyCheckStatus":"OK"},"checkmInfo":{"checkmMarkerSet":"Microvirga","checkmMarkerSetRank":"genus","checkmSpeciesTaxId":1854496,"checkmVersion":"v1.2.2","completeness":79.33,"completenessPercentile":100.0,"contamination":9.19},"currentAccession":"GCF_016734765.1","organism":{"infraspecificNames":{"strain":"R491"},"organismName":"Microvirga soli","taxId":1854496},"pairedAccession":"GCA_016734765.1","sourceDatabase":"SOURCE_DATABASE_REFSEQ","typeMaterial":{"typeDisplayText":"assembly from type material","typeLabel":"TYPE_MATERIAL"},"wgsInfo":{"masterWgsUrl":"https://www.ncbi.nlm.nih.gov/nuccore/JAERQE000000000.1","wgsContigsUrl":"https://www.ncbi.nlm.nih.gov/Traces/wgs/JAERQE01","wgsProjectAccession":"JAERQE01"}}
{"accession":"GCF_016734805.1","annotationInfo":{"method":"Best-placed reference protein set; GeneMarkS-2+","name":"NCBI Prokaryotic Genome Annotation Pipeline (PGAP)","pipeline":"NCBI Prokaryotic Genome Annotation Pipeline (PGAP)","provider":"NCBI RefSeq","releaseDate":"2023-10-24","softwareVersion":"6.6","stats":{"geneCounts":{"nonCoding":42,"proteinCoding":3582,"pseudogene":4,"total":3628}}},"assemblyInfo":{"assemblyLevel":"Contig","assemblyMethod":"SPAdes v. 3.13.1","assemblyName":"ASM1673480v1","assemblyStatus":"current","assemblyType":"haploid","bioprojectAccession":"PRJNA692085","bioprojectLineage":[{"bioprojects":[{"accession":"PRJNA692085","title":"Marivirga atlantica strain:SM1354 Genome sequencing and assembly"}]}],"biosample":{"accession":"SAMN17313513","attributes":[{"name":"strain","value":"SM1354"},{"name":"collection_date","value":"not collected"},{"name":"env_broad_scale","value":"not collected"},{"name":"geo_loc_name","value":"not collected"},{"name":"lat_lon","value":"not collected"},{"name":"isolation_source","value":"missing"},{"name":"env_local_scale","value":"not collected"},{"name":"env_medium","value":"not collected"},{"name":"isol_growth_condt","value":"not collected"},{"name":"num_replicons","value":"not collected"},{"name":"ref_biomaterial","value":"BMEC00000000"},{"name":"sample_type","value":"missing"},{"name":"type-material","value":"type strain of Marivirga atlantica"}],"bioprojects":[{"accession":"PRJNA692085"}],"description":{"comment":"Keywords: GSC:MIxS;MIGS:6.0","organism":{"organismName":"Marivirga atlantica","taxId":1548457},"title":"MIGS Cultured Bacterial/Archaeal sample from Marivirga atlantica"},"lastUpdated":"2021-01-14T07:01:12.520","models":["MIGS.ba"],"owner":{"contacts":[{}],"name":"Guangdong institute of microbiology"},"package":"MIGS.ba.6.0","publicationDate":"2021-01-14T00:00:00.000","sampleIds":[{"label":"Sample name","value":"not collected2"}],"status":{"status":"live","when":"2021-01-14T06:46:04.028"},"submissionDate":"2021-01-14T06:46:04.027"},"comments":"The annotation was added by the NCBI Prokaryotic Genome Annotation Pipeline (PGAP). Information about PGAP can be found here: https://www.ncbi.nlm.nih.gov/genome/annotation_prok/","pairedAssembly":{"accession":"GCA_016734805.1","annotationName":"NCBI Prokaryotic Genome Annotation Pipeline (PGAP)","status":"current"},"refseqCategory":"representative genome","releaseDate":"2021-01-20","sequencingTech":"Illumina","submitter":"Guangdong institute of microbiology"},"assemblyStats":{"contigL50":2,"contigN50":1084420,"gcCount":"1536499","gcPercent":36.5,"genomeCoverage":"100.0x","numberOfComponentSequences":14,"numberOfContigs":14,"totalSequenceLength":"4192794","totalUngappedLength":"4192794"},"averageNucleotideIdentity":{"bestAniMatch":{"ani":95.13,"assembly":"GCA_003386095.1","assemblyCoverage":0.77,"category":"type","organismName":"Marinoscillum furvescens","typeAssemblyCoverage":0.54},"category":"type","comment":"Assembly is the type_strain, no match is expected","matchStatus":"low_coverage","submittedOrganism":"Marivirga atlantica","submittedSpecies":"Marivirga atlantica","taxonomyCheckStatus":"OK"},"checkmInfo":{"checkmMarkerSet":"Cytophagales","checkmMarkerSetRank":"order","checkmSpeciesTaxId":1548457,"checkmVersion":"v1.2.2","completeness":99.7,"completenessPercentile":100.0},"currentAccession":"GCF_016734805.1","organism":{"infraspecificNames":{"strain":"SM1354"},"organismName":"Marivirga atlantica","taxId":1548457},"pairedAccession":"GCA_016734805.1","sourceDatabase":"SOURCE_DATABASE_REFSEQ","typeMaterial":{"typeDisplayText":"assembly from type material","typeLabel":"TYPE_MATERIAL"},"wgsInfo":{"masterWgsUrl":"https://www.ncbi.nlm.nih.gov/nuccore/JAERQG000000000.1","wgsContigsUrl":"https://www.ncbi.nlm.nih.gov/Traces/wgs/JAERQG01","wgsProjectAccession":"JAERQG01"}}
{"accession":"GCF_016735695.1","annotationInfo":{"method":"Best-placed reference protein set; GeneMarkS-2+","name":"NCBI Prokaryotic Genome Annotation Pipeline (PGAP)","pipeline":"NCBI Prokaryotic Genome Annotation Pipeline (PGAP)","provider":"NCBI RefSeq","releaseDate":"2023-05-06","softwareVersion":"6.5","stats":{"geneCounts":{"nonCoding":63,"proteinCoding":6596,"pseudogene":387,"total":7046}}},"assemblyInfo":{"assemblyLevel":"Contig","assemblyMethod":"SPAdes v. 3.10.1","assemblyName":"ASM1673569v1","assemblyStatus":"current","assemblyType":"haploid","bioprojectAccession":"PRJNA692051","bioprojectLineage":[{"bioprojects":[{"accession":"PRJNA692051","title":"Microvirga zambiensis WSM3693 Genome sequencing and assembly"}]}],"biosample":{"accession":"SAMN17312467","attributes":[{"name":"strain","value":"WSM3693"},{"name":"isolation_source","value":"soil"},{"name":"collection_date","value":"2021-01-13"},{"name":"geo_loc_name","value":"not applicable"},{"name":"sample_type","value":"single cell"},{"name":"type-material","value":"type strain of Microvirga zambiensis"}],"bioprojects":[{"accession":"PRJNA692051"}],"description":{"organism":{"organismName":"Microvirga zambiensis WSM3693","taxId":864070},"title":"Microbe sample from Microvirga zambiensis WSM3693"},"lastUpdated":"2021-02-28T11:15:54.101","models":["Microbe, viral or environmental"],"owner":{"contacts":[{}],"name":"Seoul Women's University"},"package":"Microbe.1.0","publicationDate":"2021-01-14T00:00:00.000","sampleIds":[{"label":"Sample name","value":"Microvirga zambiensis WSM3693"}],"status":{"status":"live","when":"2021-01-14T01:20:03.885"},"submissionDate":"2021-01-14T01:20:03.883"},"pairedAssembly":{"accession":"GCA_016735695.1","status":"current"},"refseqCategory":"representative genome","releaseDate":"2021-01-20","sequencingTech":"Illumina iSeq","submitter":"Seoul Women's University"},"assemblyStats":{"contigL50":21,"contigN50":116368,"gcCount":"4615911","gcPercent":62.5,"genomeCoverage":"42.6x","numberOfComponentSequences":257,"numberOfContigs":257,"totalSequenceLength":"7367324","totalUngappedLength":"7367324"},"averageNucleotideIdentity":{"bestAniMatch":{"ani":88.93,"assembly":"GCA_002741015.1","assemblyCoverage":58.37,"category":"type","organismName":"Microvirga ossetica","typeAssemblyCoverage":44.65},"category":"type","comment":"Assembly is the type_strain, mismatch is within genus and expected","matchStatus":"below_threshold_mismatch","submittedOrganism":"Microvirga zambiensis WSM3693","submittedSpecies":"Microvirga zambiensis","taxonomyCheckStatus":"OK"},"checkmInfo":{"checkmMarkerSet":"Microvirga","checkmMarkerSetRank":"genus","checkmSpeciesTaxId":1402137,"checkmVersion":"v1.2.2","completeness":85.13,"completenessPercentile":100.0,"contamination":7.35},"currentAccession":"GCF_016735695.1","organism":{"infraspecificNames":{"strain":"WSM3693"},"organismName":"Microvirga zambiensis WSM3693","taxId":864070},"pairedAccession":"GCA_016735695.1","sourceDatabase":"SOURCE_DATABASE_REFSEQ","typeMaterial":{"typeDisplayText":"assembly from type material","typeLabel":"TYPE_MATERIAL"},"wgsInfo":{"masterWgsUrl":"https://www.ncbi.nlm.nih.gov/nuccore/JAERQD000000000.1","wgsContigsUrl":"https://www.ncbi.nlm.nih.gov/Traces/wgs/JAERQD01","wgsProjectAccession":"JAERQD01"}}
{"accession":"GCF_016743775.1","annotationInfo":{"method":"Best-placed reference protein set; GeneMarkS-2+","name":"NCBI Prokaryotic Genome Annotation Pipeline (PGAP)","pipeline":"NCBI Prokaryotic Genome Annotation Pipeline (PGAP)","provider":"NCBI RefSeq","releaseDate":"2023-09-30","softwareVersion":"6.6","stats":{"geneCounts":{"nonCoding":64,"proteinCoding":6294,"pseudogene":262,"total":6620}}},"assemblyInfo":{"assemblyLevel":"Contig","assemblyMethod":"SPAdes v. 3.10.1","assemblyName":"ASM1674377v1","assemblyStatus":"current","assemblyType":"haploid","bioprojectAccession":"PRJNA691691","bioprojectLineage":[{"bioprojects":[{"accession":"PRJNA691691","title":"Microvirga aerilata strain:5420S-16 | isolate:not collected Genome sequencing and assembly"}]}],"biosample":{"accession":"SAMN17303466","attributes":[{"name":"strain","value":"5420S-16"},{"name":"isolate","value":"not collected"},{"name":"isolation_source","value":"soil"},{"name":"collection_date","value":"2020-04-25"},{"name":"geo_loc_name","value":"South Korea: Suwon"},{"name":"sample_type","value":"single cell"},{"name":"microvirga aeralata","value":"5420S-16"},{"name":"type-material","value":"type strain of Microvirga aerilata"}],"bioprojects":[{"accession":"PRJNA691691"}],"description":{"organism":{"organismName":"Microvirga aerilata","taxId":670292},"title":"Microbe sample from Microvirga aerilata"},"lastUpdated":"2021-02-28T11:15:08.598","models":["Microbe, viral or environmental"],"owner":{"contacts":[{}],"name":"Seoul Women's University"},"package":"Microbe.1.0","publicationDate":"2021-01-13T00:00:00.000","sampleIds":[{"label":"Sample name","value":"Microvirga aerilata"}],"status":{"status":"live","when":"2021-01-13T07:59:58.767"},"submissionDate":"2021-01-13T02:00:17.733"},"comments":"The annotation was added by the NCBI Prokaryotic Genome Annotation Pipeline (PGAP). Information about PGAP can be found here: https://www.ncbi.nlm.nih.gov/genome/annotation_prok/","pairedAssembly":{"accession":"GCA_016743775.1","annotationName":"NCBI Prokaryotic Genome Annotation Pipeline (PGAP)","status":"current"},"refseqCategory":"representative genome","releaseDate":"2021-01-19","sequencingTech":"Illumina iSeq","submitter":"Seoul Women's University"},"assemblyStats":{"contigL50":23,"contigN50":71312,"gcCount":"4258262","gcPercent":62.5,"genomeCoverage":"6389.0x","numberOfComponentSequences":382,"numberOfContigs":382,"totalSequenceLength":"6832235","totalUngappedLength":"6832235"},"averageNucleotideIdentity":{"bestAniMatch":{"ani":85.39,"assembly":"GCA_016811235.1","assemblyCoverage":40.79,"category":"type","organismName":"Microvirga arabica","typeAssemblyCoverage":41.77},"category":"type","comment":"Assembly is the type_strain, mismatch is within genus and expected","matchStatus":"below_threshold_mismatch","submittedOrganism":"Microvirga aerilata","submittedSpecies":"Microvirga aerilata","taxonomyCheckStatus":"OK"},"checkmInfo":{"checkmMarkerSet":"Microvirga","checkmMarkerSetRank":"genus","checkmSpeciesTaxId":670292,"checkmVersion":"v1.2.2","completeness":75.92,"completenessPercentile":100.0,"contamination":7.05},"currentAccession":"GCF_016743775.1","organism":{"infraspecificNames":{"strain":"5420S-16"},"organismName":"Microvirga aerilata","taxId":670292},"pairedAccession":"GCA_016743775.1","sourceDatabase":"SOURCE_DATABASE_REFSEQ","typeMaterial":{"typeDisplayText":"assembly from type material","typeLabel":"TYPE_MATERIAL"},"wgsInfo":{"masterWgsUrl":"https://www.ncbi.nlm.nih.gov/nuccore/JAEQMY000000000.1","wgsContigsUrl":"https://www.ncbi.nlm.nih.gov/Traces/wgs/JAEQMY01","wgsProjectAccession":"JAEQMY01"}}
{"accession":"GCF_016774385.1","annotationInfo":{"method":"Best-placed reference protein set; GeneMarkS-2+","name":"NCBI Prokaryotic Genome Annotation Pipeline (PGAP)","pipeline":"NCBI Prokaryotic Genome Annotation Pipeline (PGAP)","provider":"NCBI RefSeq","releaseDate":"2023-08-30","softwareVersion":"6.6","stats":{"geneCounts":{"nonCoding":61,"proteinCoding":6011,"pseudogene":145,"total":6217}}},"assemblyInfo":{"assemblyLevel":"Contig","assemblyMethod":"SPAdes v. 3.15","assemblyName":"ASM1677438v1","assemblyStatus":"current","assemblyType":"haploid","bioprojectAccession":"PRJNA693505","bioprojectLineage":[{"bioprojects":[{"accession":"PRJNA693505","title":"Micromonospora fiedleri strain:MG-37 Genome sequencing and assembly"}]}],"biosample":{"accession":"SAMN17388464","attributes":[{"name":"strain","value":"MG-37"},{"name":"collection_date","value":"2001-08"},{"name":"depth","value":"250 m"},{"name":"elev","value":"0"},{"name":"env_broad_scale","value":"fjord [ENVO:00000039]|marine biome [ENVO:00000447]"},{"name":"env_local_scale","value":"sediment permeated by saline water [ENVO:01001036]"},{"name":"env_medium","value":"sediment [ENVO:00002015]"},{"name":"geo_loc_name","value":"Norway"},{"name":"isol_growth_condt","value":"starch casein agar with cyclohexamide and nystatin (50 ug/ml each) 30oC for 14 days"},{"name":"lat_lon","value":"60.15898 N 5.08237 E"},{"name":"num_replicons","value":"1"},{"name":"ref_biomaterial","value":"Verrucosispora fiedleri sp. nov., an actinomycete isolated from a fjord sediment which synthesizes proximicins"},{"name":"isolation_source","value":"Marine fjord sediment"},{"name":"type-material","value":"type strain of Verrucosispora fiedleri"}],"bioprojects":[{"accession":"PRJNA693505"}],"description":{"comment":"Keywords: GSC:MIxS;MIGS:6.0","organism":{"organismName":"Micromonospora fiedleri","taxId":1157498},"title":"MIGS Cultured Bacterial/Archaeal sample from Micromonospora fiedleri"},"lastUpdated":"2021-02-28T11:18:24.295","models":["MIGS.ba","MIGS/MIMS/MIMARKS.sediment"],"owner":{"contacts":[{}],"name":"Newcastle University"},"package":"MIGS.ba.sediment.6.0","publicationDate":"2021-01-20T00:00:00.000","sampleIds":[{"label":"Sample name","value":"M_fiedleri_MG-37_WGS"},{"db":"SRA","value":"SRS8086875"}],"status":{"status":"live","when":"2021-01-20T10:42:09.781"},"submissionDate":"2021-01-20T10:42:09.780"},"comments":"The annotation was added by the NCBI Prokaryotic Genome Annotation Pipeline (PGAP). Information about PGAP can be found here: https://www.ncbi.nlm.nih.gov/genome/annotation_prok/\nBacteria and source DNA available from https://www.dsmz.de/collection/catalogue/details/culture/DSM-46741","pairedAssembly":{"accession":"GCA_016774385.1","annotationName":"NCBI Prokaryotic Genome Annotation Pipeline (PGAP)","status":"current"},"refseqCategory":"representative genome","releaseDate":"2021-01-30","sequencingTech":"Illumina MiSeq","submitter":"Newcastle University"},"assemblyStats":{"contigL50":5,"contigN50":626433,"gcCount":"4819190","gcPercent":71.0,"genomeCoverage":"346.0x","numberOfComponentSequences":143,"numberOfContigs":143,"totalSequenceLength":"6801932","totalUngappedLength":"6801932"},"averageNucleotideIdentity":{"bestAniMatch":{"ani":96.92,"assembly":"GCA_000204155.1","assemblyCoverage":86.55,"category":"type","organismName":"Micromonospora maris","typeAssemblyCoverage":87.45},"category":"type","comment":"Assembly is the type_strain, mismatch is within genus and expected","matchStatus":"mismatch","submittedOrganism":"Micromonospora fiedleri","submittedSpecies":"Micromonospora fiedleri","taxonomyCheckStatus":"OK"},"checkmInfo":{"checkmMarkerSet":"Micromonospora","checkmMarkerSetRank":"genus","checkmSpeciesTaxId":1157498,"checkmVersion":"v1.2.2","completeness":92.97,"completenessPercentile":100.0,"contamination":4.73},"currentAccession":"GCF_016774385.1","organism":{"infraspecificNames":{"strain":"MG-37"},"organismName":"Micromonospora fiedleri","taxId":1157498},"pairedAccession":"GCA_016774385.1","sourceDatabase":"SOURCE_DATABASE_REFSEQ","typeMaterial":{"typeDisplayText":"assembly from type material","typeLabel":"TYPE_MATERIAL"},"wgsInfo":{"masterWgsUrl":"https://www.ncbi.nlm.nih.gov/nuccore/JAETXL000000000.1","wgsContigsUrl":"https://www.ncbi.nlm.nih.gov/Traces/wgs/JAETXL01","wgsProjectAccession":"JAETXL01"}}
{"accession":"GCF_016798325.1","annotationInfo":{"method":"Best-placed reference protein set; GeneMarkS-2+","name":"NCBI Prokaryotic Genome Annotation Pipeline (PGAP)","pipeline":"NCBI Prokaryotic Genome Annotation Pipeline (PGAP)","provider":"NCBI RefSeq","releaseDate":"2024-01-30","softwareVersion":"6.6","stats":{"geneCounts":{"nonCoding":56,"proteinCoding":4209,"pseudogene":14,"total":4279}}},"assemblyInfo":{"assemblyLevel":"Contig","assemblyMethod":"SPAdes v. 3.7.0","assemblyName":"ASM1679832v1","assemblyStatus":"current","assemblyType":"haploid","bioprojectAccession":"PRJNA693151","bioprojectLineage":[{"bioprojects":[{"accession":"PRJNA693151","title":"Marinobacter mangrovi strain:CHFG3-1-5 Genome sequencing and assembly"}]}],"biosample":{"accession":"SAMN17378692","attributes":[{"name":"strain","value":"CHFG3-1-5"},{"name":"collection_date","value":"2018-12"},{"name":"depth","value":"missing"},{"name":"elev","value":"missing"},{"name":"env_broad_scale","value":"mangrove biome [ENVO:01000181]"},{"name":"env_local_scale","value":"intertidal zone [ENVO:00000316]"},{"name":"env_medium","value":"estuarine mud [ENVO:00002160]"},{"name":"geo_loc_name","value":"China:Fujian"},{"name":"isol_growth_condt","value":"culture on MA medium at room temperature"},{"name":"lat_lon","value":"missing"},{"name":"num_replicons","value":"one"},{"name":"ref_biomaterial","value":"missing"},{"name":"type-material","value":"type strain of Marinobacter mangrovi"}],"bioprojects":[{"accession":"PRJNA693151"}],"description":{"comment":"Keywords: GSC:MIxS;MIGS:6.0","organism":{"organismName":"Marinobacter mangrovi","taxId":2803918},"title":"MIGS Cultured Bacterial/Archaeal sample from Marinobacter mangrovi"},"lastUpdated":"2021-11-12T21:04:40.706","models":["MIGS.ba","MIGS/MIMS/MIMARKS.sediment"],"owner":{"contacts":[{}],"name":"Key Laboratory of Marine Genetic Resources,Third Institute of Oceanography"},"package":"MIGS.ba.sediment.6.0","publicationDate":"2021-01-19T00:00:00.000","sampleIds":[{"label":"Sample name","value":"Marinobacter sp. CHFG3-1-5"}],"status":{"status":"live","when":"2021-01-19T15:20:22.774"},"submissionDate":"2021-01-19T07:05:06.106"},"comments":"Bacteria and source DNA available from Key Laboratory of Marine Genetic Resources","pairedAssembly":{"accession":"GCA_016798325.1","status":"current"},"refseqCategory":"representative genome","releaseDate":"2021-02-02","sequencingTech":"Illumina MiSeq","submitter":"Key Laboratory of Marine Genetic Resources,Third Institute of Oceanography"},"assemblyStats":{"contigL50":3,"contigN50":715535,"gcCount":"2839256","gcPercent":61.0,"genomeCoverage":"66.0x","numberOfComponentSequences":16,"numberOfContigs":16,"totalSequenceLength":"4649115","totalUngappedLength":"4649115"},"averageNucleotideIdentity":{"bestAniMatch":{"ani":87.76,"assembly":"GCA_004327985.1","assemblyCoverage":78.94,"category":"type","organismName":"Marinobacter halodurans","typeAssemblyCoverage":69.69},"category":"type","comment":"Assembly is the type_strain, mismatch is within genus and expected","matchStatus":"below_threshold_mismatch","submittedOrganism":"Marinobacter mangrovi","submittedSpecies":"Marinobacter mangrovi","taxonomyCheckStatus":"OK"},"checkmInfo":{"checkmMarkerSet":"Marinobacter","checkmMarkerSetRank":"genus","checkmSpeciesTaxId":2803918,"checkmVersion":"v1.2.2","completeness":96.92,"completenessPercentile":100.0,"contamination":5.42},"currentAccession":"GCF_016798325.1","organism":{"infraspecificNames":{"strain":"CHFG3-1-5"},"organismName":"Marinobacter mangrovi","taxId":2803918},"pairedAccession":"GCA_016798325.1","sourceDatabase":"SOURCE_DATABASE_REFSEQ","typeMaterial":{"typeDisplayText":"assembly from type material","typeLabel":"TYPE_MATERIAL"},"wgsInfo":{"masterWgsUrl":"https://www.ncbi.nlm.nih.gov/nuccore/JAERVO000000000.1","wgsContigsUrl":"https://www.ncbi.nlm.nih.gov/Traces/wgs/JAERVO01","wgsProjectAccession":"JAERVO01"}}
{"accession":"GCF_016802865.1","annotationInfo":{"method":"Best-placed reference protein set; GeneMarkS-2+","name":"NCBI Prokaryotic Genome Annotation Pipeline (PGAP)","pipeline":"NCBI Prokaryotic Genome Annotation Pipeline (PGAP)","provider":"NCBI RefSeq","releaseDate":"2023-12-10","softwareVersion":"6.6","stats":{"geneCounts":{"nonCoding":59,"proteinCoding":5688,"pseudogene":690,"total":6437}}},"assemblyInfo":{"assemblyLevel":"Contig","assemblyMethod":"SPAdes v. 3.1.0","assemblyName":"ASM1680286v1","assemblyStatus":"current","assemblyType":"haploid","bioprojectAccession":"PRJNA694558","bioprojectLineage":[{"bioprojects":[{"accession":"PRJNA694558","title":"Micromonospora spp Genome sequencing and assembly"}]}],"biosample":{"accession":"SAMN17527557","attributes":[{"name":"strain","value":"STR1-7"},{"name":"isolation_source","value":"environmental"},{"name":"collection_date","value":"NA"},{"name":"geo_loc_name","value":"NA"},{"name":"sample_type","value":"NA"},{"name":"type-material","value":"type strain of Micromonospora parastrephiae"}],"bioprojects":[{"accession":"PRJNA694558"}],"description":{"comment":"Genome sequence of Miscrmonospora sp. strain STR1_7","organism":{"organismName":"Micromonospora parastrephiae","taxId":2806101},"title":"Miscrmonospora sp. strain STR1_7"},"lastUpdated":"2023-12-08T21:07:31.898","models":["Microbe, viral or environmental"],"owner":{"contacts":[{}],"name":"Kingston University London, United Kingdom"},"package":"Microbe.1.0","publicationDate":"2021-01-25T00:00:00.000","sampleIds":[{"label":"Sample name","value":"Miscrmonospora sp. STR1_7"}],"status":{"status":"live","when":"2021-01-27T16:45:04.288"},"submissionDate":"2021-01-25T09:14:04.800"},"comments":"The annotation was added by the NCBI Prokaryotic Genome Annotation Pipeline (PGAP). Information about PGAP can be found here: https://www.ncbi.nlm.nih.gov/genome/annotation_prok/\nBacteria and source DNA available from Michael Goodfellow, School of Natural and Environmental Sciences, Newcastle University, Newcastle upon Tyne, NE1 7RU","pairedAssembly":{"accession":"GCA_016802865.1","annotationName":"NCBI Prokaryotic Genome Annotation Pipeline (PGAP)","status":"current"},"refseqCategory":"representative genome","releaseDate":"2021-02-02","sequencingTech":"IonTorrent","submitter":"Kingston University London, United Kingdom"},"assemblyStats":{"contigL50":65,"contigN50":28516,"gcCount":"4675007","gcPercent":71.5,"genomeCoverage":"80.9x","numberOfComponentSequences":417,"numberOfContigs":417,"totalSequenceLength":"6541657","totalUngappedLength":"6541657"},"averageNucleotideIdentity":{"bestAniMatch":{"ani":92.77,"assembly":"GCA_006228125.1","assemblyCoverage":73.22,"category":"type","organismName":"Micromonospora orduensis","typeAssemblyCoverage":69.43},"category":"type","comment":"Assembly is the type_strain, mismatch is within genus and expected","matchStatus":"below_threshold_mismatch","submittedOrganism":"Micromonospora parastrephiae","submittedSpecies":"Micromonospora parastrephiae","taxonomyCheckStatus":"OK"},"checkmInfo":{"checkmMarkerSet":"Micromonospora","checkmMarkerSetRank":"genus","checkmSpeciesTaxId":2806101,"checkmVersion":"v1.2.2","completeness":83.92,"completenessPercentile":100.0,"contamination":2.85},"currentAccession":"GCF_016802865.1","organism":{"infraspecificNames":{"strain":"STR1-7"},"organismName":"Micromonospora parastrephiae","taxId":2806101},"pairedAccession":"GCA_016802865.1","sourceDatabase":"SOURCE_DATABASE_REFSEQ","typeMaterial":{"typeDisplayText":"assembly from type material","typeLabel":"TYPE_MATERIAL"},"wgsInfo":{"masterWgsUrl":"https://www.ncbi.nlm.nih.gov/nuccore/JAEVHM000000000.1","wgsContigsUrl":"https://www.ncbi.nlm.nih.gov/Traces/wgs/JAEVHM01","wgsProjectAccession":"JAEVHM01"}}
{"accession":"GCF_016803395.1","annotationInfo":{"method":"Best-placed reference protein set; GeneMarkS-2+","name":"NCBI Prokaryotic Genome Annotation Pipeline (PGAP)","pipeline":"NCBI Prokaryotic Genome Annotation Pipeline (PGAP)","provider":"NCBI RefSeq","releaseDate":"2023-12-10","softwareVersion":"6.6","stats":{"geneCounts":{"nonCoding":59,"proteinCoding":6426,"pseudogene":883,"total":7368}}},"assemblyInfo":{"assemblyLevel":"Contig","assemblyMethod":"SPAdes v. 3.1.0","assemblyName":"ASM1680339v1","assemblyStatus":"current","assemblyType":"haploid","bioprojectAccession":"PRJNA694558","bioprojectLineage":[{"bioprojects":[{"accession":"PRJNA694558","title":"Micromonospora spp Genome sequencing and assembly"}]}],"biosample":{"accession":"SAMN17527556","attributes":[{"name":"strain","value":"STR1S-6"},{"name":"isolation_source","value":"environmental"},{"name":"collection_date","value":"NA"},{"name":"geo_loc_name","value":"NA"},{"name":"sample_type","value":"NA"},{"name":"type-material","value":"type strain of Micromonospora tarensis"}],"bioprojects":[{"accession":"PRJNA694558"}],"description":{"comment":"Genome sequence of Micromonospora sp. strain STR1s_6","organism":{"organismName":"Micromonospora tarensis","taxId":2806100},"title":"Micromonospora sp. STR1s_6"},"lastUpdated":"2023-12-17T05:07:39.826","models":["Microbe, viral or environmental"],"owner":{"contacts":[{}],"name":"Kingston University London, United Kingdom"},"package":"Microbe.1.0","publicationDate":"2021-01-25T00:00:00.000","sampleIds":[{"label":"Sample name","value":"Micromonospora sp. STR1s_6"}],"status":{"status":"live","when":"2021-01-27T16:45:04.261"},"submissionDate":"2021-01-25T09:10:04.483"},"comments":"The annotation was added by the NCBI Prokaryotic Genome Annotation Pipeline (PGAP). Information about PGAP can be found here: https://www.ncbi.nlm.nih.gov/genome/annotation_prok/\nBacteria and source DNA available from Michael Goodfellow, School of Natural and Environmental Sciences, Newcastle University, Newcastle upon Tyne, NE1 7RU","pairedAssembly":{"accession":"GCA_016803395.1","annotationName":"NCBI Prokaryotic Genome Annotation Pipeline (PGAP)","status":"current"},"refseqCategory":"representative genome","releaseDate":"2021-02-02","sequencingTech":"IonTorrent","submitter":"Kingston University London, United Kingdom"},"assemblyStats":{"contigL50":85,"contigN50":23597,"gcCount":"5278091","gcPercent":71.5,"genomeCoverage":"50.2x","numberOfComponentSequences":532,"numberOfContigs":532,"totalSequenceLength":"7396674","totalUngappedLength":"7396674"},"averageNucleotideIdentity":{"bestAniMatch":{"ani":91.49,"assembly":"GCA_022229015.1","assemblyCoverage":65.0,"category":"type","organismName":"Micromonospora foliorum","typeAssemblyCoverage":70.23},"category":"type","comment":"Assembly is the type_strain, mismatch is within genus and expected","matchStatus":"below_threshold_mismatch","submittedOrganism":"Micromonospora tarensis","submittedSpecies":"Micromonospora tarensis","taxonomyCheckStatus":"OK"},"checkmInfo":{"checkmMarkerSet":"Micromonospora","checkmMarkerSetRank":"genus","checkmSpeciesTaxId":2806100,"checkmVersion":"v1.2.2","completeness":83.27,"completenessPercentile":100.0,"contamination":4.69},"currentAccession":"GCF_016803395.1","organism":{"infraspecificNames":{"strain":"STR1S-6"},"organismName":"Micromonospora tarensis","taxId":2806100},"pairedAccession":"GCA_016803395.1","sourceDatabase":"SOURCE_DATABASE_REFSEQ","typeMaterial":{"typeDisplayText":"assembly from type material","typeLabel":"TYPE_MATERIAL"},"wgsInfo":{"masterWgsUrl":"https://www.ncbi.nlm.nih.gov/nuccore/JAEVHL000000000.1","wgsContigsUrl":"https://www.ncbi.nlm.nih.gov/Traces/wgs/JAEVHL01","wgsProjectAccession":"JAEVHL01"}}
{"accession":"GCF_016809835.1","annotationInfo":{"method":"Best-placed reference protein set; GeneMarkS-2+","name":"NCBI Prokaryotic Genome Annotation Pipeline (PGAP)","pipeline":"NCBI Prokaryotic Genome Annotation Pipeline (PGAP)","provider":"NCBI RefSeq","releaseDate":"2023-08-28","softwareVersion":"6.6","stats":{"geneCounts":{"nonCoding":70,"proteinCoding":4441,"pseudogene":79,"total":4590}}},"assemblyInfo":{"assemblyLevel":"Contig","assemblyMethod":"SPAdes v. August-2021","assemblyName":"ASM1680983v2","assemblyStatus":"current","assemblyType":"haploid","bioprojectAccession":"PRJNA681127","bioprojectLineage":[{"bioprojects":[{"accession":"PRJNA681127","title":"Massilia soli strain:R798 Genome sequencing and assembly"}]}],"biosample":{"accession":"SAMN16933308","attributes":[{"name":"strain","value":"R798"},{"name":"isolation_source","value":"soil"},{"name":"collection_date","value":"2020"},{"name":"geo_loc_name","value":"South Korea"},{"name":"sample_type","value":"soil"},{"name":"type-material","value":"type strain of Massilia soli"}],"bioprojects":[{"accession":"PRJNA681127"}],"description":{"organism":{"organismName":"Massilia soli","taxId":2792854},"title":"Microbe sample from Massilia soli"},"lastUpdated":"2022-02-16T21:05:33.650","models":["Microbe, viral or environmental"],"owner":{"contacts":[{}],"name":"CHUNG-ANG UNIVERSITY"},"package":"Microbe.1.0","publicationDate":"2020-12-01T00:00:00.000","sampleIds":[{"label":"Sample name","value":"R798"}],"status":{"status":"live","when":"2020-12-01T12:48:03.059"},"submissionDate":"2020-11-27T05:56:03.986"},"comments":"The annotation was added by the NCBI Prokaryotic Genome Annotation Pipeline (PGAP). Information about PGAP can be found here: https://www.ncbi.nlm.nih.gov/genome/annotation_prok/\nBacteria and source DNA available from Prof. Che Ok Jeon","pairedAssembly":{"accession":"GCA_016809835.2","annotationName":"NCBI Prokaryotic Genome Annotation Pipeline (PGAP)","status":"current"},"refseqCategory":"representative genome","releaseDate":"2021-09-13","sequencingTech":"Illumina HiSeq","submitter":"CHUNG-ANG UNIVERSITY"},"assemblyStats":{"contigL50":4,"contigN50":520906,"gcCount":"3160112","gcPercent":63.5,"genomeCoverage":"151.0x","numberOfComponentSequences":39,"numberOfContigs":39,"totalSequenceLength":"4990115","totalUngappedLength":"4990115"},"averageNucleotideIdentity":{"bestAniMatch":{"ani":87.72,"assembly":"GCA_020831365.1","assemblyCoverage":73.37,"category":"type","organismName":"Massilia agrisoli","typeAssemblyCoverage":78.28},"category":"type","comment":"Assembly is the type_strain, mismatch is within genus and expected","matchStatus":"below_threshold_mismatch","submittedOrganism":"Massilia soli","submittedSpecies":"Massilia soli","taxonomyCheckStatus":"OK"},"checkmInfo":{"checkmMarkerSet":"Massilia","checkmMarkerSetRank":"genus","checkmSpeciesTaxId":2792854,"checkmVersion":"v1.2.2","completeness":84.76,"completenessPercentile":100.0,"contamination":4.26},"currentAccession":"GCF_016809835.1","organism":{"infraspecificNames":{"strain":"R798"},"organismName":"Massilia soli","taxId":2792854},"pairedAccession":"GCA_016809835.2","sourceDatabase":"SOURCE_DATABASE_REFSEQ","typeMaterial":{"typeDisplayText":"assembly from type material","typeLabel":"TYPE_MATERIAL"},"wgsInfo":{"masterWgsUrl":"https://www.ncbi.nlm.nih.gov/nuccore/JAFBIL000000000.2","wgsContigsUrl":"https://www.ncbi.nlm.nih.gov/Traces/wgs/JAFBIL02","wgsProjectAccession":"JAFBIL02"}}
{"accession":"GCF_016811235.1","annotationInfo":{"method":"Best-placed reference protein set; GeneMarkS-2+","name":"NCBI Prokaryotic Genome Annotation Pipeline (PGAP)","pipeline":"NCBI Prokaryotic Genome Annotation Pipeline (PGAP)","provider":"NCBI RefSeq","releaseDate":"2023-09-30","softwareVersion":"6.6","stats":{"geneCounts":{"nonCoding":64,"proteinCoding":6294,"pseudogene":217,"total":6575}}},"assemblyInfo":{"assemblyLevel":"Contig","assemblyMethod":"SPAdes v. 3.10.1","assemblyName":"ASM1681123v1","assemblyStatus":"current","assemblyType":"haploid","bioprojectAccession":"PRJNA698418","bioprojectLineage":[{"bioprojects":[{"accession":"PRJNA698418","title":"Microvirga arabica strain:SV2184P Genome sequencing and assembly"}]}],"biosample":{"accession":"SAMN17717965","attributes":[{"name":"strain","value":"SV2184P"},{"name":"isolation_source","value":"soil"},{"name":"collection_date","value":"2020-04-25"},{"name":"geo_loc_name","value":"missing"},{"name":"sample_type","value":"single cell"},{"name":"type-material","value":"type strain of Microvirga arabica"}],"bioprojects":[{"accession":"PRJNA698418"}],"description":{"organism":{"organismName":"Microvirga arabica","taxId":1128671},"title":"Microbe sample from Microvirga arabica"},"lastUpdated":"2021-02-28T11:24:32.456","models":["Microbe, viral or environmental"],"owner":{"contacts":[{}],"name":"Seoul Women's University"},"package":"Microbe.1.0","publicationDate":"2021-02-01T00:00:00.000","sampleIds":[{"label":"Sample name","value":"Microvirga arabica SV2184P"}],"status":{"status":"live","when":"2021-02-01T09:50:08.220"},"submissionDate":"2021-02-01T01:00:07.316"},"comments":"The annotation was added by the NCBI Prokaryotic Genome Annotation Pipeline (PGAP). Information about PGAP can be found here: https://www.ncbi.nlm.nih.gov/genome/annotation_prok/","pairedAssembly":{"accession":"GCA_016811235.1","annotationName":"NCBI Prokaryotic Genome Annotation Pipeline (PGAP)","status":"current"},"refseqCategory":"representative genome","releaseDate":"2021-02-06","sequencingTech":"Illumina iSeq","submitter":"Seoul Women's University"},"assemblyStats":{"contigL50":30,"contigN50":63544,"gcCount":"4167300","gcPercent":62.5,"genomeCoverage":"28.6x","numberOfComponentSequences":246,"numberOfContigs":246,"totalSequenceLength":"6671803","totalUngappedLength":"6671803"},"averageNucleotideIdentity":{"bestAniMatch":{"ani":88.62,"assembly":"GCA_016427565.1","assemblyCoverage":53.42,"category":"type","organismName":"Microvirga splendida","typeAssemblyCoverage":68.54},"category":"type","comment":"Assembly is the type_strain, mismatch is within genus and expected","matchStatus":"below_threshold_mismatch","submittedOrganism":"Microvirga arabica","submittedSpecies":"Microvirga arabica","taxonomyCheckStatus":"OK"},"checkmInfo":{"checkmMarkerSet":"Microvirga","checkmMarkerSetRank":"genus","checkmSpeciesTaxId":1128671,"checkmVersion":"v1.2.2","completeness":77.17,"completenessPercentile":100.0,"contamination":8.81},"currentAccession":"GCF_016811235.1","organism":{"infraspecificNames":{"strain":"SV2184P"},"organismName":"Microvirga arabica","taxId":1128671},"pairedAccession":"GCA_016811235.1","sourceDatabase":"SOURCE_DATABASE_REFSEQ","typeMaterial":{"typeDisplayText":"assembly from type material","typeLabel":"TYPE_MATERIAL"},"wgsInfo":{"masterWgsUrl":"https://www.ncbi.nlm.nih.gov/nuccore/JAFBID000000000.1","wgsContigsUrl":"https://www.ncbi.nlm.nih.gov/Traces/wgs/JAFBID01","wgsProjectAccession":"JAFBID01"}}
{"accession":"GCF_016820575.1","annotationInfo":{"method":"Best-placed reference protein set; GeneMarkS-2+","name":"GCF_016820575.1-RS_2024_03_28","pipeline":"NCBI Prokaryotic Genome Annotation Pipeline (PGAP)","provider":"NCBI RefSeq","releaseDate":"2024-03-28","softwareVersion":"6.7","stats":{"geneCounts":{"nonCoding":54,"proteinCoding":3346,"pseudogene":7,"total":3407}}},"assemblyInfo":{"assemblyLevel":"Scaffold","assemblyMethod":"SPAdes v. 3.5.0","assemblyName":"ASM1682057v1","assemblyStatus":"current","assemblyType":"haploid","bioprojectAccession":"PRJNA545042","bioprojectLineage":[{"bioprojects":[{"accession":"PRJNA545042","title":"Dagang Raw sequence reads"}]}],"biosample":{"accession":"SAMN11869258","attributes":[{"name":"isolation_source","value":"oil soil"},{"name":"collection_date","value":"2018-10-31"},{"name":"geo_loc_name","value":"China:Tianjin"},{"name":"sample_type","value":"tissue sample"},{"name":"strain","value":"R65"},{"name":"culture_collection","value":"DSM:15400"},{"name":"culture_collection","value":"KMM:3657"},{"name":"type-material","value":"type strain of Marinobacter sediminum"}],"description":{"organism":{"organismName":"Marinobacter sediminum","taxId":256323},"title":"Microbe sample from Marinobacter sediminum"},"lastUpdated":"2021-02-28T07:28:58.339","models":["Microbe, viral or environmental"],"owner":{"contacts":[{}],"name":"Tianjin University"},"package":"Microbe.1.0","publicationDate":"2019-05-28T00:00:00.000","sampleIds":[{"label":"Sample name","value":"OD6"},{"db":"SRA","value":"SRS4827019"}],"status":{"status":"live","when":"2019-05-28T07:32:05.466"},"submissionDate":"2019-05-28T07:32:05.463"},"pairedAssembly":{"accession":"GCA_016820575.1","status":"current"},"refseqCategory":"representative genome","releaseDate":"2021-02-07","sequencingTech":"Illumina HiSeq","submitter":"Tianjin University"},"assemblyStats":{"contigL50":2,"contigN50":773839,"gcCount":"2153873","gcPercent":58.0,"genomeCoverage":"410.0x","numberOfComponentSequences":11,"numberOfContigs":13,"numberOfScaffolds":11,"scaffoldL50":2,"scaffoldN50":1453143,"totalSequenceLength":"3719614","totalUngappedLength":"3719512"},"averageNucleotideIdentity":{"bestAniMatch":{"ani":92.15,"assembly":"GCA_000830985.1","assemblyCoverage":88.03,"category":"type","organismName":"Marinobacter similis","typeAssemblyCoverage":82.35},"category":"type","comment":"Assembly is the type_strain, mismatch is within genus and expected","matchStatus":"below_threshold_mismatch","submittedOrganism":"Marinobacter sediminum","submittedSpecies":"Marinobacter sediminum","taxonomyCheckStatus":"OK"},"checkmInfo":{"checkmMarkerSet":"Marinobacter","checkmMarkerSetRank":"genus","checkmSpeciesTaxId":256323,"checkmVersion":"v1.2.2","completeness":99.24,"completenessPercentile":100.0,"contamination":0.6},"currentAccession":"GCF_016820575.1","organism":{"infraspecificNames":{"strain":"R65"},"organismName":"Marinobacter sediminum","taxId":256323},"pairedAccession":"GCA_016820575.1","sourceDatabase":"SOURCE_DATABASE_REFSEQ","typeMaterial":{"typeDisplayText":"assembly from type material","typeLabel":"TYPE_MATERIAL"},"wgsInfo":{"masterWgsUrl":"https://www.ncbi.nlm.nih.gov/nuccore/JAEMQH000000000.1","wgsContigsUrl":"https://www.ncbi.nlm.nih.gov/Traces/wgs/JAEMQH01","wgsProjectAccession":"JAEMQH01"}}
{"accession":"GCF_016863015.1","annotationInfo":{"method":"Best-placed reference protein set; GeneMarkS-2+","name":"NCBI Prokaryotic Genome Annotation Pipeline (PGAP)","pipeline":"NCBI Prokaryotic Genome Annotation Pipeline (PGAP)","provider":"NCBI RefSeq","releaseDate":"2023-08-30","softwareVersion":"6.6","stats":{"geneCounts":{"nonCoding":64,"proteinCoding":7108,"pseudogene":90,"total":7262}}},"assemblyInfo":{"assemblyLevel":"Contig","assemblyMethod":"newbler v. 3.0","assemblyName":"ASM1686301v1","assemblyStatus":"current","assemblyType":"haploid","bioprojectAccession":"PRJDB10020","bioprojectLineage":[{"bioprojects":[{"accession":"PRJDB10020","title":"Microbispora amethystogenes NBRC 101907 genome sequencing project"}]}],"biosample":{"accession":"SAMD00231960","attributes":[{"name":"sample_name","value":"NBRC 101907"},{"name":"collection_date","value":"missing"},{"name":"env_broad_scale","value":"missing"},{"name":"env_local_scale","value":"missing"},{"name":"env_medium","value":"Soil"},{"name":"geo_loc_name","value":"Japan"},{"name":"isol_growth_condt","value":"missing"},{"name":"lat_lon","value":"missing"},{"name":"locus_tag_prefix","value":"Mam01"},{"name":"num_replicons","value":"missing"},{"name":"project_name","value":"Microbispora amethystogenes NBRC 101907 genome sequencing project"},{"name":"ref_biomaterial","value":"missing"},{"name":"rel_to_oxygen","value":"aerobe"},{"name":"source_material_id","value":"NBRC 101907"},{"name":"strain","value":"NBRC 101907"},{"name":"type-material","value":"type strain of Microbispora amethystogenes"}],"bioprojects":[{"accession":"PRJDB10020"}],"description":{"comment":"Keywords: GSC:MIxS;MIGS:6.0","organism":{"organismName":"Microbispora amethystogenes","taxId":1427754},"title":"Microbispora amethystogenes NBRC 101907"},"lastUpdated":"2022-04-05T05:31:05.000","models":["MIGS.ba"],"owner":{"name":"Biological Resource Center, National Institute of Technology and Evaluation (NBRC)"},"package":"MIGS.ba.6.0","publicationDate":"2020-06-08T00:00:00.000","status":{"status":"live","when":"2020-06-09T01:00:41.745"},"submissionDate":"2020-06-09T01:00:41.743"},"comments":"Annotated using prokka 1.11 from http://www.vicbioinformatics.com. Annotated at DFAST https://dfast.nig.ac.jp/","pairedAssembly":{"accession":"GCA_016863015.1","annotationName":"Annotation submitted by Biological Resource Center, National Institute of Technology and Evaluation (NBRC)","status":"current"},"refseqCategory":"representative genome","releaseDate":"2021-01-29","sequencingTech":"Illumina HiSeq 1000","submitter":"Biological Resource Center, National Institute of Technology and Evaluation (NBRC)"},"assemblyStats":{"contigL50":18,"contigN50":161371,"gcCount":"5826216","gcPercent":71.5,"genomeCoverage":"96.0x","numberOfComponentSequences":168,"numberOfContigs":168,"totalSequenceLength":"8135544","totalUngappedLength":"8135544"},"averageNucleotideIdentity":{"bestAniMatch":{"ani":97.39,"assembly":"GCA_008728085.1","assemblyCoverage":88.99,"category":"type","organismName":"Microbispora cellulosiformans","typeAssemblyCoverage":85.72},"category":"type","comment":"Assembly is the type_strain, mismatch is within genus and expected","matchStatus":"mismatch","submittedOrganism":"Microbispora amethystogenes","submittedSpecies":"Microbispora amethystogenes","taxonomyCheckStatus":"OK"},"checkmInfo":{"checkmMarkerSet":"Streptosporangiaceae","checkmMarkerSetRank":"family","checkmSpeciesTaxId":1427754,"checkmVersion":"v1.2.2","completeness":81.74,"completenessPercentile":100.0,"contamination":7.42},"currentAccession":"GCF_016863015.1","organism":{"infraspecificNames":{"strain":"NBRC 101907"},"organismName":"Microbispora amethystogenes","taxId":1427754},"pairedAccession":"GCA_016863015.1","sourceDatabase":"SOURCE_DATABASE_REFSEQ","typeMaterial":{"typeDisplayText":"assembly from type material","typeLabel":"TYPE_MATERIAL"},"wgsInfo":{"masterWgsUrl":"https://www.ncbi.nlm.nih.gov/nuccore/BOOB00000000.1","wgsContigsUrl":"https://www.ncbi.nlm.nih.gov/Traces/wgs/BOOB01","wgsProjectAccession":"BOOB01"}}
{"accession":"GCF_016863035.1","annotationInfo":{"method":"Best-placed reference protein set; GeneMarkS-2+","name":"NCBI Prokaryotic Genome Annotation Pipeline (PGAP)","pipeline":"NCBI Prokaryotic Genome Annotation Pipeline (PGAP)","provider":"NCBI RefSeq","releaseDate":"2023-08-30","softwareVersion":"6.6","stats":{"geneCounts":{"nonCoding":64,"proteinCoding":7643,"pseudogene":84,"total":7791}}},"assemblyInfo":{"assemblyLevel":"Contig","assemblyMethod":"newbler v. 3.0","assemblyName":"ASM1686303v1","assemblyStatus":"current","assemblyType":"haploid","bioprojectAccession":"PRJDB10021","bioprojectLineage":[{"bioprojects":[{"accession":"PRJDB10021","title":"Microbispora corallina NBRC 16416 genome sequencing project"}]}],"biosample":{"accession":"SAMD00231961","attributes":[{"name":"sample_name","value":"NBRC 16416"},{"name":"collection_date","value":"missing"},{"name":"env_broad_scale","value":"missing"},{"name":"env_local_scale","value":"missing"},{"name":"env_medium","value":"Soil"},{"name":"geo_loc_name","value":"Thailand:Bangkok, Chatuchak"},{"name":"isol_growth_condt","value":"missing"},{"name":"lat_lon","value":"missing"},{"name":"locus_tag_prefix","value":"Mco01"},{"name":"num_replicons","value":"missing"},{"name":"project_name","value":"Microbispora corallina NBRC 16416 genome sequencing project"},{"name":"ref_biomaterial","value":"missing"},{"name":"rel_to_oxygen","value":"aerobe"},{"name":"source_material_id","value":"NBRC 16416"},{"name":"strain","value":"NBRC 16416"},{"name":"type-material","value":"type strain of Microbispora corallina"}],"bioprojects":[{"accession":"PRJDB10021"}],"description":{"comment":"Keywords: GSC:MIxS;MIGS:6.0","organism":{"organismName":"Microbispora corallina","taxId":83302},"title":"Microbispora corallina NBRC 16416"},"lastUpdated":"2022-04-05T05:31:05.000","models":["MIGS.ba"],"owner":{"name":"Biological Resource Center, National Institute of Technology and Evaluation (NBRC)"},"package":"MIGS.ba.6.0","publicationDate":"2020-06-08T00:00:00.000","status":{"status":"live","when":"2020-06-09T01:00:42.239"},"submissionDate":"2020-06-09T01:00:42.236"},"comments":"Annotated using prokka 1.11 from http://www.vicbioinformatics.com. Annotated at DFAST https://dfast.nig.ac.jp/","pairedAssembly":{"accession":"GCA_016863035.1","annotationName":"Annotation submitted by Biological Resource Center, National Institute of Technology and Evaluation (NBRC)","status":"current"},"refseqCategory":"representative genome","releaseDate":"2021-01-29","sequencingTech":"Illumina HiSeq 1000","submitter":"Biological Resource Center, National Institute of Technology and Evaluation (NBRC)"},"assemblyStats":{"contigL50":13,"contigN50":183584,"gcCount":"6050234","gcPercent":72.5,"genomeCoverage":"111.0x","numberOfComponentSequences":122,"numberOfContigs":122,"totalSequenceLength":"8361641","totalUngappedLength":"8361641"},"averageNucleotideIdentity":{"bestAniMatch":{"ani":86.94,"assembly":"GCA_013870605.1","assemblyCoverage":32.06,"category":"suspected_type","organismName":"Microbispora clausenae","typeAssemblyCoverage":36.94},"category":"type","comment":"Assembly is the type_strain, mismatch is within genus and expected","matchStatus":"below_threshold_mismatch","submittedOrganism":"Microbispora corallina","submittedSpecies":"Microbispora corallina","taxonomyCheckStatus":"OK"},"checkmInfo":{"checkmMarkerSet":"Streptosporangiaceae","checkmMarkerSetRank":"family","checkmSpeciesTaxId":83302,"checkmVersion":"v1.2.2","completeness":83.62,"completenessPercentile":100.0,"contamination":10.52},"currentAccession":"GCF_016863035.1","organism":{"infraspecificNames":{"strain":"NBRC 16416"},"organismName":"Microbispora corallina","taxId":83302},"pairedAccession":"GCA_016863035.1","sourceDatabase":"SOURCE_DATABASE_REFSEQ","typeMaterial":{"typeDisplayText":"assembly from type material","typeLabel":"TYPE_MATERIAL"},"wgsInfo":{"masterWgsUrl":"https://www.ncbi.nlm.nih.gov/nuccore/BOOC00000000.1","wgsContigsUrl":"https://www.ncbi.nlm.nih.gov/Traces/wgs/BOOC01","wgsProjectAccession":"BOOC01"}}
{"accession":"GCF_016863095.1","annotationInfo":{"method":"Best-placed reference protein set; GeneMarkS-2+","name":"NCBI Prokaryotic Genome Annotation Pipeline (PGAP)","pipeline":"NCBI Prokaryotic Genome Annotation Pipeline (PGAP)","provider":"NCBI RefSeq","releaseDate":"2023-09-03","softwareVersion":"6.6","stats":{"geneCounts":{"nonCoding":65,"proteinCoding":8441,"pseudogene":109,"total":8615}}},"assemblyInfo":{"assemblyLevel":"Contig","assemblyMethod":"newbler v. 3.0","assemblyName":"ASM1686309v1","assemblyStatus":"current","assemblyType":"haploid","bioprojectAccession":"PRJDB10024","bioprojectLineage":[{"bioprojects":[{"accession":"PRJDB10024","title":"Microbispora siamensis NBRC 104113 genome sequencing project"}]}],"biosample":{"accession":"SAMD00231964","attributes":[{"name":"sample_name","value":"NBRC 104113"},{"name":"collection_date","value":"missing"},{"name":"env_broad_scale","value":"missing"},{"name":"env_local_scale","value":"missing"},{"name":"env_medium","value":"Forest soil"},{"name":"geo_loc_name","value":"Thailand:Sakacrat Biosphere Reserve"},{"name":"isol_growth_condt","value":"missing"},{"name":"lat_lon","value":"missing"},{"name":"locus_tag_prefix","value":"Msi02"},{"name":"num_replicons","value":"missing"},{"name":"project_name","value":"Microbispora siamensis NBRC 104113 genome sequencing project"},{"name":"ref_biomaterial","value":"missing"},{"name":"rel_to_oxygen","value":"aerobe"},{"name":"source_material_id","value":"NBRC 104113"},{"name":"strain","value":"NBRC 104113"},{"name":"type-material","value":"type strain of Microbispora siamensis"}],"bioprojects":[{"accession":"PRJDB10024"}],"description":{"comment":"Keywords: GSC:MIxS;MIGS:6.0","organism":{"organismName":"Microbispora siamensis","taxId":564413},"title":"Microbispora siamensis NBRC 104113"},"lastUpdated":"2022-04-05T05:31:05.000","models":["MIGS.ba"],"owner":{"name":"Biological Resource Center, National Institute of Technology and Evaluation (NBRC)"},"package":"MIGS.ba.6.0","publicationDate":"2020-06-08T00:00:00.000","status":{"status":"live","when":"2020-06-09T01:00:43.798"},"submissionDate":"2020-06-09T01:00:43.796"},"comments":"Annotated using prokka 1.11 from http://www.vicbioinformatics.com. Annotated at DFAST https://dfast.nig.ac.jp/","pairedAssembly":{"accession":"GCA_016863095.1","annotationName":"Annotation submitted by Biological Resource Center, National Institute of Technology and Evaluation (NBRC)","status":"current"},"refseqCategory":"representative genome","releaseDate":"2021-01-29","sequencingTech":"Illumina HiSeq 1000","submitter":"Biological Resource Center, National Institute of Technology and Evaluation (NBRC)"},"assemblyStats":{"contigL50":19,"contigN50":164769,"gcCount":"6708807","gcPercent":71.5,"genomeCoverage":"63.0x","numberOfComponentSequences":148,"numberOfContigs":148,"totalSequenceLength":"9393388","totalUngappedLength":"9393388"},"averageNucleotideIdentity":{"bestAniMatch":{"ani":95.95,"assembly":"GCA_014892245.1","assemblyCoverage":84.19,"category":"type","organismName":"Microbispora sitophila","typeAssemblyCoverage":78.39},"category":"type","comment":"Assembly is the type_strain, mismatch is within genus and expected","matchStatus":"below_threshold_mismatch","submittedOrganism":"Microbispora siamensis","submittedSpecies":"Microbispora siamensis","taxonomyCheckStatus":"OK"},"checkmInfo":{"checkmMarkerSet":"Streptosporangiaceae","checkmMarkerSetRank":"family","checkmSpeciesTaxId":564413,"checkmVersion":"v1.2.2","completeness":84.65,"completenessPercentile":100.0,"contamination":10.4},"currentAccession":"GCF_016863095.1","organism":{"infraspecificNames":{"strain":"NBRC 104113"},"organismName":"Microbispora siamensis","taxId":564413},"pairedAccession":"GCA_016863095.1","sourceDatabase":"SOURCE_DATABASE_REFSEQ","typeMaterial":{"typeDisplayText":"assembly from type material","typeLabel":"TYPE_MATERIAL"},"wgsInfo":{"masterWgsUrl":"https://www.ncbi.nlm.nih.gov/nuccore/BOOF00000000.1","wgsContigsUrl":"https://www.ncbi.nlm.nih.gov/Traces/wgs/BOOF01","wgsProjectAccession":"BOOF01"}}
{"accession":"GCF_016863495.1","annotationInfo":{"method":"Best-placed reference protein set; GeneMarkS-2+","name":"NCBI Prokaryotic Genome Annotation Pipeline (PGAP)","pipeline":"NCBI Prokaryotic Genome Annotation Pipeline (PGAP)","provider":"NCBI RefSeq","releaseDate":"2023-09-03","softwareVersion":"6.6","stats":{"geneCounts":{"nonCoding":61,"proteinCoding":6416,"pseudogene":116,"total":6593}}},"assemblyInfo":{"assemblyLevel":"Contig","assemblyMethod":"newbler v. 3.0","assemblyName":"ASM1686349v1","assemblyStatus":"current","assemblyType":"haploid","bioprojectAccession":"PRJDB10100","bioprojectLineage":[{"bioprojects":[{"accession":"PRJDB10100","title":"Verrucosispora andamanensis NBRC 109075 genome sequencing project"}]}],"biosample":{"accession":"SAMD00233773","attributes":[{"name":"sample_name","value":"NBRC 109075"},{"name":"collection_date","value":"missing"},{"name":"env_broad_scale","value":"missing"},{"name":"env_local_scale","value":"missing"},{"name":"env_medium","value":"Marine sponge"},{"name":"geo_loc_name","value":"Thailand:Phuket"},{"name":"host","value":"Xestospongia sp."},{"name":"isol_growth_condt","value":"missing"},{"name":"lat_lon","value":"missing"},{"name":"locus_tag_prefix","value":"Van01"},{"name":"num_replicons","value":"missing"},{"name":"project_name","value":"Verrucosispora andamanensis NBRC 109075 genome sequencing project"},{"name":"ref_biomaterial","value":"missing"},{"name":"rel_to_oxygen","value":"aerobe"},{"name":"source_material_id","value":"NBRC 109075"},{"name":"strain","value":"NBRC 109075"},{"name":"type-material","value":"type strain of Verrucosispora andamanensis"}],"bioprojects":[{"accession":"PRJDB10100"}],"description":{"comment":"Keywords: GSC:MIxS;MIGS:6.0","organism":{"organismName":"Micromonospora andamanensis","taxId":1287068},"title":"Verrucosispora andamanensis NBRC 109075"},"lastUpdated":"2022-04-05T05:04:29.000","models":["MIGS.ba"],"owner":{"name":"Biological Resource Center, National Institute of Technology and Evaluation (NBRC)"},"package":"MIGS.ba.6.0","publicationDate":"2021-01-29T00:00:00.000","status":{"status":"live","when":"2021-01-30T01:02:15.345"},"submissionDate":"2021-01-30T01:02:15.343"},"comments":"Annotated using prokka 1.11 from http://www.vicbioinformatics.com. Annotated at DFAST https://dfast.nig.ac.jp/","pairedAssembly":{"accession":"GCA_016863495.1","annotationName":"Annotation submitted by Biological Resource Center, National Institute of Technology and Evaluation (NBRC)","status":"current"},"refseqCategory":"representative genome","releaseDate":"2021-01-29","sequencingTech":"Illumina HiSeq 1000","submitter":"Biological Resource Center, National Institute of Technology and Evaluation (NBRC)"},"assemblyStats":{"contigL50":15,"contigN50":135514,"gcCount":"5009805","gcPercent":71.0,"genomeCoverage":"77.0x","numberOfComponentSequences":130,"numberOfContigs":130,"totalSequenceLength":"7078060","totalUngappedLength":"7078060"},"averageNucleotideIdentity":{"bestAniMatch":{"ani":91.54,"assembly":"GCA_016863575.1","assemblyCoverage":71.02,"category":"type","organismName":"Micromonospora sediminimaris","typeAssemblyCoverage":78.7},"category":"type","comment":"Assembly is the type_strain, mismatch is within genus and expected","matchStatus":"below_threshold_mismatch","submittedOrganism":"Micromonospora andamanensis","submittedSpecies":"Micromonospora andamanensis","taxonomyCheckStatus":"OK"},"checkmInfo":{"checkmMarkerSet":"Micromonospora","checkmMarkerSetRank":"genus","checkmSpeciesTaxId":1287068,"checkmVersion":"v1.2.2","completeness":94.83,"completenessPercentile":100.0,"contamination":3.25},"currentAccession":"GCF_016863495.1","organism":{"infraspecificNames":{"strain":"NBRC 109075"},"organismName":"Micromonospora andamanensis","taxId":1287068},"pairedAccession":"GCA_016863495.1","sourceDatabase":"SOURCE_DATABASE_REFSEQ","typeMaterial":{"typeDisplayText":"assembly from type material","typeLabel":"TYPE_MATERIAL"},"wgsInfo":{"masterWgsUrl":"https://www.ncbi.nlm.nih.gov/nuccore/BOOZ00000000.1","wgsContigsUrl":"https://www.ncbi.nlm.nih.gov/Traces/wgs/BOOZ01","wgsProjectAccession":"BOOZ01"}}
{"accession":"GCF_016863515.1","annotationInfo":{"method":"Best-placed reference protein set; GeneMarkS-2+","name":"NCBI Prokaryotic Genome Annotation Pipeline (PGAP)","pipeline":"NCBI Prokaryotic Genome Annotation Pipeline (PGAP)","provider":"NCBI RefSeq","releaseDate":"2023-09-03","softwareVersion":"6.6","stats":{"geneCounts":{"nonCoding":58,"proteinCoding":5936,"pseudogene":124,"total":6118}}},"assemblyInfo":{"assemblyLevel":"Contig","assemblyMethod":"newbler v. 3.0","assemblyName":"ASM1686351v1","assemblyStatus":"current","assemblyType":"haploid","bioprojectAccession":"PRJDB10101","bioprojectLineage":[{"bioprojects":[{"accession":"PRJDB10101","title":"Verrucosispora gifhornensis NBRC 16317 genome sequencing project"}]}],"biosample":{"accession":"SAMD00233774","attributes":[{"name":"sample_name","value":"NBRC 16317"},{"name":"collection_date","value":"missing"},{"name":"env_broad_scale","value":"missing"},{"name":"env_local_scale","value":"missing"},{"name":"env_medium","value":"Peat bog"},{"name":"geo_loc_name","value":"Germany:Lower Saxony, near Gifhorn"},{"name":"isol_growth_condt","value":"missing"},{"name":"lat_lon","value":"missing"},{"name":"locus_tag_prefix","value":"Vgi01"},{"name":"num_replicons","value":"missing"},{"name":"project_name","value":"Verrucosispora gifhornensis NBRC 16317 genome sequencing project"},{"name":"ref_biomaterial","value":"missing"},{"name":"rel_to_oxygen","value":"aerobe"},{"name":"source_material_id","value":"NBRC 16317"},{"name":"strain","value":"NBRC 16317"},{"name":"type-material","value":"type strain of Verrucosispora gifhornensis"}],"bioprojects":[{"accession":"PRJDB10101"}],"description":{"comment":"Keywords: GSC:MIxS;MIGS:6.0","organism":{"organismName":"Micromonospora gifhornensis","taxId":84594},"title":"Verrucosispora gifhornensis NBRC 16317"},"lastUpdated":"2022-04-05T05:04:29.000","models":["MIGS.ba"],"owner":{"name":"Biological Resource Center, National Institute of Technology and Evaluation (NBRC)"},"package":"MIGS.ba.6.0","publicationDate":"2021-01-29T00:00:00.000","status":{"status":"live","when":"2021-01-30T01:02:16.151"},"submissionDate":"2021-01-30T01:02:16.150"},"comments":"Annotated using prokka 1.11 from http://www.vicbioinformatics.com. Annotated at DFAST https://dfast.nig.ac.jp/","pairedAssembly":{"accession":"GCA_016863515.1","annotationName":"Annotation submitted by Biological Resource Center, National Institute of Technology and Evaluation (NBRC)","status":"current"},"refseqCategory":"representative genome","releaseDate":"2021-01-29","sequencingTech":"Illumina HiSeq 1000","submitter":"Biological Resource Center, National Institute of Technology and Evaluation (NBRC)"},"assemblyStats":{"contigL50":15,"contigN50":152273,"gcCount":"4815534","gcPercent":70.5,"genomeCoverage":"103.0x","numberOfComponentSequences":113,"numberOfContigs":113,"totalSequenceLength":"6807616","totalUngappedLength":"6807616"},"averageNucleotideIdentity":{"bestAniMatch":{"ani":96.36,"assembly":"GCA_000204155.1","assemblyCoverage":84.38,"category":"type","organismName":"Micromonospora maris","typeAssemblyCoverage":85.33},"category":"type","comment":"Assembly is the type_strain, mismatch is within genus and expected","matchStatus":"mismatch","submittedOrganism":"Micromonospora gifhornensis","submittedSpecies":"Micromonospora gifhornensis","taxonomyCheckStatus":"OK"},"checkmInfo":{"checkmMarkerSet":"Micromonospora","checkmMarkerSetRank":"genus","checkmSpeciesTaxId":84594,"checkmVersion":"v1.2.2","completeness":93.92,"completenessPercentile":100.0,"contamination":5.32},"currentAccession":"GCF_016863515.1","organism":{"infraspecificNames":{"strain":"NBRC 16317"},"organismName":"Micromonospora gifhornensis","taxId":84594},"pairedAccession":"GCA_016863515.1","sourceDatabase":"SOURCE_DATABASE_REFSEQ","typeMaterial":{"typeDisplayText":"assembly from type material","typeLabel":"TYPE_MATERIAL"},"wgsInfo":{"masterWgsUrl":"https://www.ncbi.nlm.nih.gov/nuccore/BOPA00000000.1","wgsContigsUrl":"https://www.ncbi.nlm.nih.gov/Traces/wgs/BOPA01","wgsProjectAccession":"BOPA01"}}
{"accession":"GCF_016863535.1","annotationInfo":{"method":"Best-placed reference protein set; GeneMarkS-2+","name":"NCBI Prokaryotic Genome Annotation Pipeline (PGAP)","pipeline":"NCBI Prokaryotic Genome Annotation Pipeline (PGAP)","provider":"NCBI RefSeq","releaseDate":"2023-09-03","softwareVersion":"6.6","stats":{"geneCounts":{"nonCoding":55,"proteinCoding":5356,"pseudogene":84,"total":5495}}},"assemblyInfo":{"assemblyLevel":"Contig","assemblyMethod":"newbler v. 3.0","assemblyName":"ASM1686353v1","assemblyStatus":"current","assemblyType":"haploid","bioprojectAccession":"PRJDB10102","bioprojectLineage":[{"bioprojects":[{"accession":"PRJDB10102","title":"Verrucosispora lutea NBRC 106530 genome sequencing project"}]}],"biosample":{"accession":"SAMD00233775","attributes":[{"name":"sample_name","value":"NBRC 106530"},{"name":"collection_date","value":"missing"},{"name":"env_broad_scale","value":"missing"},{"name":"env_local_scale","value":"missing"},{"name":"env_medium","value":"Forest soil"},{"name":"geo_loc_name","value":"China:Yunnan"},{"name":"isol_growth_condt","value":"missing"},{"name":"lat_lon","value":"missing"},{"name":"locus_tag_prefix","value":"Vlu01"},{"name":"num_replicons","value":"missing"},{"name":"project_name","value":"Verrucosispora lutea NBRC 106530 genome sequencing project"},{"name":"ref_biomaterial","value":"missing"},{"name":"rel_to_oxygen","value":"aerobe"},{"name":"source_material_id","value":"NBRC 106530"},{"name":"strain","value":"NBRC 106530"},{"name":"type-material","value":"type strain of Verrucosispora lutea"}],"bioprojects":[{"accession":"PRJDB10102"}],"description":{"comment":"Keywords: GSC:MIxS;MIGS:6.0","organism":{"organismName":"Micromonospora lutea","taxId":419825},"title":"Verrucosispora lutea NBRC 106530"},"lastUpdated":"2022-04-05T05:04:29.000","models":["MIGS.ba"],"owner":{"name":"Biological Resource Center, National Institute of Technology and Evaluation (NBRC)"},"package":"MIGS.ba.6.0","publicationDate":"2021-01-29T00:00:00.000","status":{"status":"live","when":"2021-01-30T01:02:17.142"},"submissionDate":"2021-01-30T01:02:17.140"},"comments":"Annotated using prokka 1.11 from http://www.vicbioinformatics.com. Annotated at DFAST https://dfast.nig.ac.jp/","pairedAssembly":{"accession":"GCA_016863535.1","annotationName":"Annotation submitted by Biological Resource Center, National Institute of Technology and Evaluation (NBRC)","status":"current"},"refseqCategory":"representative genome","releaseDate":"2021-01-29","sequencingTech":"Illumina HiSeq 1000","submitter":"Biological Resource Center, National Institute of Technology and Evaluation (NBRC)"},"assemblyStats":{"contigL50":9,"contigN50":229010,"gcCount":"4298085","gcPercent":70.5,"genomeCoverage":"102.0x","numberOfComponentSequences":62,"numberOfContigs":62,"totalSequenceLength":"6094099","totalUngappedLength":"6094099"},"averageNucleotideIdentity":{"bestAniMatch":{"ani":90.87,"assembly":"GCA_016863495.1","assemblyCoverage":75.77,"category":"type","organismName":"Micromonospora andamanensis","typeAssemblyCoverage":65.23},"category":"type","comment":"Assembly is the type_strain, mismatch is within genus and expected","matchStatus":"below_threshold_mismatch","submittedOrganism":"Micromonospora lutea","submittedSpecies":"Micromonospora lutea","taxonomyCheckStatus":"OK"},"checkmInfo":{"checkmMarkerSet":"Micromonospora","checkmMarkerSetRank":"genus","checkmSpeciesTaxId":419825,"checkmVersion":"v1.2.2","completeness":94.17,"completenessPercentile":100.0,"contamination":3.3},"currentAccession":"GCF_016863535.1","organism":{"infraspecificNames":{"strain":"NBRC 106530"},"organismName":"Micromonospora lutea","taxId":419825},"pairedAccession":"GCA_016863535.1","sourceDatabase":"SOURCE_DATABASE_REFSEQ","typeMaterial":{"typeDisplayText":"assembly from type material","typeLabel":"TYPE_MATERIAL"},"wgsInfo":{"masterWgsUrl":"https://www.ncbi.nlm.nih.gov/nuccore/BOPB00000000.1","wgsContigsUrl":"https://www.ncbi.nlm.nih.gov/Traces/wgs/BOPB01","wgsProjectAccession":"BOPB01"}}
{"accession":"GCF_016863555.1","annotationInfo":{"method":"Best-placed reference protein set; GeneMarkS-2+","name":"NCBI Prokaryotic Genome Annotation Pipeline (PGAP)","pipeline":"NCBI Prokaryotic Genome Annotation Pipeline (PGAP)","provider":"NCBI RefSeq","releaseDate":"2023-08-30","softwareVersion":"6.6","stats":{"geneCounts":{"nonCoding":55,"proteinCoding":5909,"pseudogene":167,"total":6131}}},"assemblyInfo":{"assemblyLevel":"Contig","assemblyMethod":"newbler v. 3.0","assemblyName":"ASM1686355v1","assemblyStatus":"current","assemblyType":"haploid","bioprojectAccession":"PRJDB10173","bioprojectLineage":[{"bioprojects":[{"accession":"PRJDB10173","title":"Verrucosispora qiuiae NBRC 106684 genome sequencing project"}]}],"biosample":{"accession":"SAMD00236176","attributes":[{"name":"sample_name","value":"NBRC 106684"},{"name":"collection_date","value":"missing"},{"name":"env_broad_scale","value":"missing"},{"name":"env_local_scale","value":"missing"},{"name":"env_medium","value":"Mangrove soil"},{"name":"geo_loc_name","value":"China:South China, Hainan"},{"name":"isol_growth_condt","value":"missing"},{"name":"lat_lon","value":"missing"},{"name":"locus_tag_prefix","value":"Vqi01"},{"name":"num_replicons","value":"missing"},{"name":"project_name","value":"Verrucosispora qiuiae NBRC 106684 genome sequencing project"},{"name":"ref_biomaterial","value":"missing"},{"name":"rel_to_oxygen","value":"aerobe"},{"name":"source_material_id","value":"NBRC 106684"},{"name":"strain","value":"NBRC 106684"},{"name":"type-material","value":"type strain of Verrucosispora qiuiae"}],"bioprojects":[{"accession":"PRJDB10173"}],"description":{"comment":"Keywords: GSC:MIxS;MIGS:6.0","organism":{"organismName":"Micromonospora qiuiae","taxId":502268},"title":"Verrucosispora qiuiae NBRC 106684"},"lastUpdated":"2022-04-04T05:50:20.000","models":["MIGS.ba"],"owner":{"name":"Biological Resource Center, National Institute of Technology and Evaluation (NBRC)"},"package":"MIGS.ba.6.0","publicationDate":"2021-01-29T00:00:00.000","status":{"status":"live","when":"2021-01-30T01:02:17.871"},"submissionDate":"2021-01-30T01:02:17.870"},"comments":"Annotated using prokka 1.11 from http://www.vicbioinformatics.com. Annotated at DFAST https://dfast.nig.ac.jp/","pairedAssembly":{"accession":"GCA_016863555.1","annotationName":"Annotation submitted by Biological Resource Center, National Institute of Technology and Evaluation (NBRC)","status":"current"},"refseqCategory":"representative genome","releaseDate":"2021-01-29","sequencingTech":"Illumina HiSeq 1000","submitter":"Biological Resource Center, National Institute of Technology and Evaluation (NBRC)"},"assemblyStats":{"contigL50":29,"contigN50":69856,"gcCount":"4775151","gcPercent":70.5,"genomeCoverage":"113.0x","numberOfComponentSequences":211,"numberOfContigs":211,"totalSequenceLength":"6763409","totalUngappedLength":"6763409"},"averageNucleotideIdentity":{"bestAniMatch":{"ani":93.59,"assembly":"GCA_014646235.1","assemblyCoverage":69.47,"category":"type","organismName":"Micromonospora sonchi","typeAssemblyCoverage":71.34},"category":"type","comment":"Assembly is the type_strain, mismatch is within genus and expected","matchStatus":"below_threshold_mismatch","submittedOrganism":"Micromonospora qiuiae","submittedSpecies":"Micromonospora qiuiae","taxonomyCheckStatus":"OK"},"checkmInfo":{"checkmMarkerSet":"Micromonospora","checkmMarkerSetRank":"genus","checkmSpeciesTaxId":502268,"checkmVersion":"v1.2.2","completeness":90.07,"completenessPercentile":100.0,"contamination":4.23},"currentAccession":"GCF_016863555.1","organism":{"infraspecificNames":{"strain":"NBRC 106684"},"organismName":"Micromonospora qiuiae","taxId":502268},"pairedAccession":"GCA_016863555.1","sourceDatabase":"SOURCE_DATABASE_REFSEQ","typeMaterial":{"typeDisplayText":"assembly from type material","typeLabel":"TYPE_MATERIAL"},"wgsInfo":{"masterWgsUrl":"https://www.ncbi.nlm.nih.gov/nuccore/BOPC00000000.1","wgsContigsUrl":"https://www.ncbi.nlm.nih.gov/Traces/wgs/BOPC01","wgsProjectAccession":"BOPC01"}}
{"accession":"GCF_016863575.1","annotationInfo":{"method":"Best-placed reference protein set; GeneMarkS-2+","name":"NCBI Prokaryotic Genome Annotation Pipeline (PGAP)","pipeline":"NCBI Prokaryotic Genome Annotation Pipeline (PGAP)","provider":"NCBI RefSeq","releaseDate":"2023-08-30","softwareVersion":"6.6","stats":{"geneCounts":{"nonCoding":58,"proteinCoding":5729,"pseudogene":74,"total":5861}}},"assemblyInfo":{"assemblyLevel":"Contig","assemblyMethod":"newbler v. 3.0","assemblyName":"ASM1686357v1","assemblyStatus":"current","assemblyType":"haploid","bioprojectAccession":"PRJDB10174","bioprojectLineage":[{"bioprojects":[{"accession":"PRJDB10174","title":"Verrucosispora sediminis NBRC 107745 genome sequencing project"}]}],"biosample":{"accession":"SAMD00236177","attributes":[{"name":"sample_name","value":"NBRC 107745"},{"name":"collection_date","value":"missing"},{"name":"env_broad_scale","value":"missing"},{"name":"env_local_scale","value":"missing"},{"name":"env_medium","value":"Deep marine sediment"},{"name":"geo_loc_name","value":"China:The South China Sea"},{"name":"isol_growth_condt","value":"missing"},{"name":"lat_lon","value":"missing"},{"name":"locus_tag_prefix","value":"Vse01"},{"name":"num_replicons","value":"missing"},{"name":"project_name","value":"Verrucosispora sediminis NBRC 107745 genome sequencing project"},{"name":"ref_biomaterial","value":"missing"},{"name":"rel_to_oxygen","value":"aerobe"},{"name":"source_material_id","value":"NBRC 107745"},{"name":"strain","value":"NBRC 107745"},{"name":"type-material","value":"type strain of Verrucosispora sediminis"}],"bioprojects":[{"accession":"PRJDB10174"}],"description":{"comment":"Keywords: GSC:MIxS;MIGS:6.0","organism":{"organismName":"Micromonospora sediminimaris","taxId":547162},"title":"Verrucosispora sediminis NBRC 107745"},"lastUpdated":"2022-04-04T05:50:20.000","models":["MIGS.ba"],"owner":{"name":"Biological Resource Center, National Institute of Technology and Evaluation (NBRC)"},"package":"MIGS.ba.6.0","publicationDate":"2021-01-29T00:00:00.000","status":{"status":"live","when":"2021-01-30T01:02:18.521"},"submissionDate":"2021-01-30T01:02:18.520"},"comments":"Annotated using prokka 1.11 from http://www.vicbioinformatics.com. Annotated at DFAST https://dfast.nig.ac.jp/","pairedAssembly":{"accession":"GCA_016863575.1","annotationName":"Annotation submitted by Biological Resource Center, National Institute of Technology and Evaluation (NBRC)","status":"current"},"refseqCategory":"representative genome","releaseDate":"2021-01-29","sequencingTech":"Illumina HiSeq 1000","submitter":"Biological Resource Center, National Institute of Technology and Evaluation (NBRC)"},"assemblyStats":{"contigL50":13,"contigN50":155354,"gcCount":"4535716","gcPercent":71.0,"genomeCoverage":"117.0x","numberOfComponentSequences":83,"numberOfContigs":83,"totalSequenceLength":"6386706","totalUngappedLength":"6386706"},"averageNucleotideIdentity":{"bestAniMatch":{"ani":92.48,"assembly":"GCA_010560025.1","assemblyCoverage":76.55,"category":"type","organismName":"Verrucosispora sioxanthis","typeAssemblyCoverage":76.78},"category":"type","comment":"Assembly is the type_strain, mismatch is within genus and expected","matchStatus":"below_threshold_mismatch","submittedOrganism":"Micromonospora sediminimaris","submittedSpecies":"Micromonospora sediminimaris","taxonomyCheckStatus":"OK"},"checkmInfo":{"checkmMarkerSet":"Micromonospora","checkmMarkerSetRank":"genus","checkmSpeciesTaxId":547162,"checkmVersion":"v1.2.2","completeness":95.0,"completenessPercentile":100.0,"contamination":3.4},"currentAccession":"GCF_016863575.1","organism":{"infraspecificNames":{"strain":"NBRC 107745"},"organismName":"Micromonospora sediminimaris","taxId":547162},"pairedAccession":"GCA_016863575.1","sourceDatabase":"SOURCE_DATABASE_REFSEQ","typeMaterial":{"typeDisplayText":"assembly from type material","typeLabel":"TYPE_MATERIAL"},"wgsInfo":{"masterWgsUrl":"https://www.ncbi.nlm.nih.gov/nuccore/BOPD00000000.1","wgsContigsUrl":"https://www.ncbi.nlm.nih.gov/Traces/wgs/BOPD01","wgsProjectAccession":"BOPD01"}}
{"accession":"GCF_016888445.1","annotationInfo":{"method":"Best-placed reference protein set; GeneMarkS-2+","name":"GCF_016888445.1-RS_2024_03_28","pipeline":"NCBI Prokaryotic Genome Annotation Pipeline (PGAP)","provider":"NCBI RefSeq","releaseDate":"2024-03-28","softwareVersion":"6.7","stats":{"geneCounts":{"nonCoding":108,"proteinCoding":2927,"pseudogene":7,"total":3042}}},"assemblyInfo":{"assemblyLevel":"Contig","assemblyMethod":"SPAdes v. 3.5.0","assemblyName":"ASM1688844v1","assemblyStatus":"current","assemblyType":"haploid","bioprojectAccession":"PRJNA699098","bioprojectLineage":[{"bioprojects":[{"accession":"PRJNA699098","title":"Marinomonas ostreistagni strain:UST010306-043 Genome sequencing and assembly"}]}],"biosample":{"accession":"SAMN17766126","attributes":[{"name":"strain","value":"UST010306-043"},{"name":"isolation_source","value":"pearl-oyster culture pond"},{"name":"collection_date","value":"2001-01-06"},{"name":"geo_loc_name","value":"China: Sanya"},{"name":"sample_type","value":"sea water"},{"name":"type-material","value":"type strain of Marinomonas ostreistagni"}],"bioprojects":[{"accession":"PRJNA699098"}],"description":{"organism":{"organismName":"Marinomonas ostreistagni","taxId":359209},"title":"Microbe sample from Marinomonas ostreistagni"},"lastUpdated":"2021-02-28T11:25:33.298","models":["Microbe, viral or environmental"],"owner":{"contacts":[{}],"name":"Chinese Academy of Tropical Agricultural Sciences"},"package":"Microbe.1.0","publicationDate":"2021-02-03T00:00:00.000","sampleIds":[{"label":"Sample name","value":"Marinomonas ostreistagni UST010306-043T"}],"status":{"status":"live","when":"2021-02-03T18:58:16.227"},"submissionDate":"2021-02-03T02:26:13.753"},"comments":"The annotation was added by the NCBI Prokaryotic Genome Annotation Pipeline (PGAP). Information about PGAP can be found here: https://www.ncbi.nlm.nih.gov/genome/annotation_prok/","pairedAssembly":{"accession":"GCA_016888445.1","annotationName":"NCBI Prokaryotic Genome Annotation Pipeline (PGAP)","status":"current"},"refseqCategory":"representative genome","releaseDate":"2021-02-14","sequencingTech":"Illumina X10","submitter":"Chinese Academy of Tropical Agricultural Sciences"},"assemblyStats":{"contigL50":2,"contigN50":934233,"gcCount":"1560275","gcPercent":48.5,"genomeCoverage":"320.0x","numberOfComponentSequences":17,"numberOfContigs":17,"totalSequenceLength":"3217825","totalUngappedLength":"3217825"},"averageNucleotideIdentity":{"bestAniMatch":{"ani":81.58,"assembly":"GCA_001639695.1","assemblyCoverage":29.04,"category":"type","organismName":"Marinomonas aquimarina","typeAssemblyCoverage":25.56},"category":"type","comment":"Assembly is the type_strain, mismatch is within genus and expected","matchStatus":"below_threshold_mismatch","submittedOrganism":"Marinomonas ostreistagni","submittedSpecies":"Marinomonas ostreistagni","taxonomyCheckStatus":"OK"},"checkmInfo":{"checkmMarkerSet":"Marinomonas","checkmMarkerSetRank":"genus","checkmSpeciesTaxId":359209,"checkmVersion":"v1.2.2","completeness":85.58,"completenessPercentile":50.0,"contamination":2.46},"currentAccession":"GCF_016888445.1","organism":{"infraspecificNames":{"strain":"UST010306-043"},"organismName":"Marinomonas ostreistagni","taxId":359209},"pairedAccession":"GCA_016888445.1","sourceDatabase":"SOURCE_DATABASE_REFSEQ","typeMaterial":{"typeDisplayText":"assembly from type material","typeLabel":"TYPE_MATERIAL"},"wgsInfo":{"masterWgsUrl":"https://www.ncbi.nlm.nih.gov/nuccore/JAFEKF000000000.1","wgsContigsUrl":"https://www.ncbi.nlm.nih.gov/Traces/wgs/JAFEKF01","wgsProjectAccession":"JAFEKF01"}}
{"accession":"GCF_016892705.1","annotationInfo":{"method":"Best-placed reference protein set; GeneMarkS-2+","name":"NCBI Prokaryotic Genome Annotation Pipeline (PGAP)","pipeline":"NCBI Prokaryotic Genome Annotation Pipeline (PGAP)","provider":"NCBI RefSeq","releaseDate":"2024-01-16","softwareVersion":"6.6","stats":{"geneCounts":{"nonCoding":57,"proteinCoding":4463,"pseudogene":20,"total":4540}}},"assemblyInfo":{"assemblyLevel":"Contig","assemblyMethod":"SPAdes v. 3.10.1","assemblyName":"ASM1689270v1","assemblyStatus":"current","assemblyType":"haploid","bioprojectAccession":"PRJNA667804","bioprojectLineage":[{"bioprojects":[{"accession":"PRJNA667804","title":"Microvirga pudoricolor strain:BT291 Genome sequencing and assembly"}]}],"biosample":{"accession":"SAMN16383955","attributes":[{"name":"strain","value":"BT291"},{"name":"isolation_source","value":"soil"},{"name":"collection_date","value":"2019-10-04"},{"name":"geo_loc_name","value":"South Korea: Uijeongbu-si"},{"name":"sample_type","value":"single cell"},{"name":"type-material","value":"type strain of Microvirga pudoricolor"}],"bioprojects":[{"accession":"PRJNA667804"}],"description":{"organism":{"organismName":"Microvirga pudoricolor","taxId":2778729},"title":"Microbe sample from Microvirga pudoricolor"},"lastUpdated":"2021-11-14T21:09:01.579","models":["Microbe, viral or environmental"],"owner":{"contacts":[{}],"name":"Seoul Women's University"},"package":"Microbe.1.0","publicationDate":"2020-10-07T00:00:00.000","sampleIds":[{"label":"Sample name","value":"Microvirga sp. BT291"}],"status":{"status":"live","when":"2020-10-07T12:25:05.279"},"submissionDate":"2020-10-07T01:49:07.370"},"comments":"The annotation was added by the NCBI Prokaryotic Genome Annotation Pipeline (PGAP). Information about PGAP can be found here: https://www.ncbi.nlm.nih.gov/genome/annotation_prok/\nBacteria and source DNA available from KCTC72368","pairedAssembly":{"accession":"GCA_016892705.1","annotationName":"NCBI Prokaryotic Genome Annotation Pipeline (PGAP)","status":"current"},"refseqCategory":"representative genome","releaseDate":"2021-02-15","sequencingTech":"Illumina iSeq","submitter":"Seoul Women's University"},"assemblyStats":{"contigL50":2,"contigN50":573571,"gcCount":"3093000","gcPercent":65.0,"genomeCoverage":"51.2x","numberOfComponentSequences":16,"numberOfContigs":16,"totalSequenceLength":"4774041","totalUngappedLength":"4774041"},"averageNucleotideIdentity":{"bestAniMatch":{"ani":82.81,"assembly":"GCA_013520865.1","assemblyCoverage":21.17,"category":"type","organismName":"Microvirga mediterraneensis","typeAssemblyCoverage":18.89},"category":"type","comment":"Assembly is the type_strain, mismatch is within genus and expected","matchStatus":"below_threshold_mismatch","submittedOrganism":"Microvirga pudoricolor","submittedSpecies":"Microvirga pudoricolor","taxonomyCheckStatus":"OK"},"checkmInfo":{"checkmMarkerSet":"Microvirga","checkmMarkerSetRank":"genus","checkmSpeciesTaxId":2778729,"checkmVersion":"v1.2.2","completeness":71.59,"completenessPercentile":100.0,"contamination":4.31},"currentAccession":"GCF_016892705.1","organism":{"infraspecificNames":{"strain":"BT291"},"organismName":"Microvirga pudoricolor","taxId":2778729},"pairedAccession":"GCA_016892705.1","sourceDatabase":"SOURCE_DATABASE_REFSEQ","typeMaterial":{"typeDisplayText":"assembly from type material","typeLabel":"TYPE_MATERIAL"},"wgsInfo":{"masterWgsUrl":"https://www.ncbi.nlm.nih.gov/nuccore/JAFEMB000000000.1","wgsContigsUrl":"https://www.ncbi.nlm.nih.gov/Traces/wgs/JAFEMB01","wgsProjectAccession":"JAFEMB01"}}
{"accession":"GCF_016892765.1","annotationInfo":{"method":"Best-placed reference protein set; GeneMarkS-2+","name":"NCBI Prokaryotic Genome Annotation Pipeline (PGAP)","pipeline":"NCBI Prokaryotic Genome Annotation Pipeline (PGAP)","provider":"NCBI RefSeq","releaseDate":"2023-08-30","softwareVersion":"6.6","stats":{"geneCounts":{"nonCoding":65,"proteinCoding":5916,"pseudogene":162,"total":6143}}},"assemblyInfo":{"assemblyLevel":"Contig","assemblyMethod":"SPAdes v. 3.10.1","assemblyName":"ASM1689276v1","assemblyStatus":"current","assemblyType":"haploid","bioprojectAccession":"PRJNA667808","bioprojectLineage":[{"bioprojects":[{"accession":"PRJNA667808","title":"Microvirga arvi strain:BT689 Genome sequencing and assembly"}]}],"biosample":{"accession":"SAMN16384072","attributes":[{"name":"strain","value":"BT689"},{"name":"isolation_source","value":"soil"},{"name":"collection_date","value":"2020-06-08"},{"name":"geo_loc_name","value":"South Korea: Jeongseon-gun"},{"name":"sample_type","value":"single cell"},{"name":"type-material","value":"type strain of Microvirga arvi"}],"bioprojects":[{"accession":"PRJNA667808"}],"description":{"organism":{"organismName":"Microvirga arvi","taxId":2778731},"title":"Microbe sample from Microvirga arvi"},"lastUpdated":"2023-05-09T21:09:06.548","models":["Microbe, viral or environmental"],"owner":{"contacts":[{}],"name":"Seoul Women's University"},"package":"Microbe.1.0","publicationDate":"2020-10-07T00:00:00.000","sampleIds":[{"label":"Sample name","value":"Microvirga sp. BT689"}],"status":{"status":"live","when":"2020-10-07T12:25:05.412"},"submissionDate":"2020-10-07T02:50:04.073"},"comments":"The annotation was added by the NCBI Prokaryotic Genome Annotation Pipeline (PGAP). Information about PGAP can be found here: https://www.ncbi.nlm.nih.gov/genome/annotation_prok/","pairedAssembly":{"accession":"GCA_016892765.1","annotationName":"NCBI Prokaryotic Genome Annotation Pipeline (PGAP)","status":"current"},"refseqCategory":"representative genome","releaseDate":"2021-02-15","sequencingTech":"Illumina iSeq","submitter":"Seoul Women's University"},"assemblyStats":{"contigL50":22,"contigN50":91900,"gcCount":"4027860","gcPercent":62.5,"genomeCoverage":"47.0x","numberOfComponentSequences":230,"numberOfContigs":230,"totalSequenceLength":"6462601","totalUngappedLength":"6462601"},"averageNucleotideIdentity":{"bestAniMatch":{"ani":86.92,"assembly":"GCA_016734765.1","assemblyCoverage":54.98,"category":"type","organismName":"Microvirga soli","typeAssemblyCoverage":56.89},"category":"type","comment":"Assembly is the type_strain, mismatch is within genus and expected","matchStatus":"below_threshold_mismatch","submittedOrganism":"Microvirga arvi","submittedSpecies":"Microvirga arvi","taxonomyCheckStatus":"OK"},"checkmInfo":{"checkmMarkerSet":"Microvirga","checkmMarkerSetRank":"genus","checkmSpeciesTaxId":2778731,"checkmVersion":"v1.2.2","completeness":77.43,"completenessPercentile":100.0,"contamination":8.14},"currentAccession":"GCF_016892765.1","organism":{"infraspecificNames":{"strain":"BT689"},"organismName":"Microvirga arvi","taxId":2778731},"pairedAccession":"GCA_016892765.1","sourceDatabase":"SOURCE_DATABASE_REFSEQ","typeMaterial":{"typeDisplayText":"assembly from type material","typeLabel":"TYPE_MATERIAL"},"wgsInfo":{"masterWgsUrl":"https://www.ncbi.nlm.nih.gov/nuccore/JAFEMD000000000.1","wgsContigsUrl":"https://www.ncbi.nlm.nih.gov/Traces/wgs/JAFEMD01","wgsProjectAccession":"JAFEMD01"}}
{"accession":"GCF_016900955.1","annotationInfo":{"method":"Best-placed reference protein set; GeneMarkS-2+","name":"NCBI Prokaryotic Genome Annotation Pipeline (PGAP)","pipeline":"NCBI Prokaryotic Genome Annotation Pipeline (PGAP)","provider":"NCBI RefSeq","releaseDate":"2023-08-30","softwareVersion":"6.6","stats":{"geneCounts":{"nonCoding":61,"proteinCoding":6093,"pseudogene":91,"total":6245}}},"assemblyInfo":{"assemblyLevel":"Scaffold","assemblyMethod":"SPAdes v. v3.10.1","assemblyName":"ASM1690095v1","assemblyStatus":"current","assemblyType":"haploid","bioprojectAccession":"PRJNA698744","bioprojectLineage":[{"bioprojects":[{"accession":"PRJNA698744","title":"Micromonospora humidisoli strain:MMS20-R2-29 Genome sequencing and assembly"}]}],"biosample":{"accession":"SAMN17735269","attributes":[{"name":"strain","value":"MMS20-R2-29"},{"name":"isolation_source","value":"riverside soil"},{"name":"collection_date","value":"2018-03-14"},{"name":"geo_loc_name","value":"South Korea: Sejong-si"},{"name":"sample_type","value":"Single cell"},{"name":"type-material","value":"type strain of Micromonospora humidisoli"}],"bioprojects":[{"accession":"PRJNA698744"}],"description":{"comment":"Draft genome sequence of Micromonospora sp. MMS20-R2-29","organism":{"organismName":"Micromonospora humidisoli","taxId":2807622},"title":"Micromonospora sp. MMS20-R2-29 isolated from soil"},"lastUpdated":"2022-10-14T21:06:50.449","models":["Microbe, viral or environmental"],"owner":{"contacts":[{}],"name":"Chungnam National University"},"package":"Microbe.1.0","publicationDate":"2021-02-02T00:00:00.000","sampleIds":[{"label":"Sample name","value":"Micromonospora sp. MMS20-R2-29 isolated from soil"},{"db":"SRA","value":"SRS9481569"}],"status":{"status":"live","when":"2021-02-02T14:55:08.101"},"submissionDate":"2021-02-02T02:10:14.530"},"comments":"The annotation was added by the NCBI Prokaryotic Genome Annotation Pipeline (PGAP). Information about PGAP can be found here: https://www.ncbi.nlm.nih.gov/genome/annotation_prok/","pairedAssembly":{"accession":"GCA_016900955.1","annotationName":"NCBI Prokaryotic Genome Annotation Pipeline (PGAP)","status":"current"},"refseqCategory":"representative genome","releaseDate":"2021-02-16","sequencingTech":"Illumina","submitter":"Chungnam National University"},"assemblyStats":{"contigL50":4,"contigN50":885464,"gcCount":"5196824","gcPercent":73.0,"genomeCoverage":"19.2x","numberOfComponentSequences":26,"numberOfContigs":27,"numberOfScaffolds":26,"scaffoldL50":4,"scaffoldN50":885464,"totalSequenceLength":"7129911","totalUngappedLength":"7129817"},"averageNucleotideIdentity":{"bestAniMatch":{"ani":95.23,"assembly":"GCA_002210435.1","assemblyCoverage":82.95,"category":"type","organismName":"Micromonospora wenchangensis","typeAssemblyCoverage":78.7},"category":"type","comment":"Assembly is the type_strain, mismatch is within genus and expected","matchStatus":"below_threshold_mismatch","submittedOrganism":"Micromonospora humidisoli","submittedSpecies":"Micromonospora humidisoli","taxonomyCheckStatus":"OK"},"checkmInfo":{"checkmMarkerSet":"Micromonospora","checkmMarkerSetRank":"genus","checkmSpeciesTaxId":2807622,"checkmVersion":"v1.2.2","completeness":95.83,"completenessPercentile":100.0,"contamination":5.35},"currentAccession":"GCF_016900955.1","organism":{"infraspecificNames":{"strain":"MMS20-R2-29"},"organismName":"Micromonospora humidisoli","taxId":2807622},"pairedAccession":"GCA_016900955.1","sourceDatabase":"SOURCE_DATABASE_REFSEQ","typeMaterial":{"typeDisplayText":"assembly from type material","typeLabel":"TYPE_MATERIAL"},"wgsInfo":{"masterWgsUrl":"https://www.ncbi.nlm.nih.gov/nuccore/JAFEUO000000000.1","wgsContigsUrl":"https://www.ncbi.nlm.nih.gov/Traces/wgs/JAFEUO01","wgsProjectAccession":"JAFEUO01"}}
{"accession":"GCF_016901255.1","annotationInfo":{"method":"Best-placed reference protein set; GeneMarkS-2+","name":"NCBI Prokaryotic Genome Annotation Pipeline (PGAP)","pipeline":"NCBI Prokaryotic Genome Annotation Pipeline (PGAP)","provider":"NCBI RefSeq","releaseDate":"2023-08-30","softwareVersion":"6.6","stats":{"geneCounts":{"nonCoding":65,"proteinCoding":6242,"pseudogene":103,"total":6410}}},"assemblyInfo":{"assemblyLevel":"Contig","assemblyMethod":"SPAdes v. v3.10.1","assemblyName":"ASM1690125v1","assemblyStatus":"current","assemblyType":"haploid","bioprojectAccession":"PRJNA699037","bioprojectLineage":[{"bioprojects":[{"accession":"PRJNA699037","title":"Micromonospora humida strain:MMS20-R1-14 Genome sequencing and assembly"}]}],"biosample":{"accession":"SAMN17765417","attributes":[{"name":"strain","value":"MMS20-R1-14"},{"name":"isolation_source","value":"riverside soil"},{"name":"collection_date","value":"2018-03-14"},{"name":"geo_loc_name","value":"South Korea: Sejong-si"},{"name":"sample_type","value":"Single cell"},{"name":"type-material","value":"type strain of Micromonospora humida"}],"bioprojects":[{"accession":"PRJNA699037"}],"description":{"comment":"Draft genome sequence of Micromonospora sp. MMS20-R1-14","organism":{"organismName":"Micromonospora humida","taxId":2809018},"title":"Micromonospora sp. MMS20-R1-14 isolated from soil"},"lastUpdated":"2021-12-18T21:05:18.949","models":["Microbe, viral or environmental"],"owner":{"contacts":[{}],"name":"Chungnam National University"},"package":"Microbe.1.0","publicationDate":"2021-02-02T00:00:00.000","sampleIds":[{"label":"Sample name","value":"Micromonospora sp. MMS20-R1-14 isolated from soil"},{"db":"SRA","value":"SRS9481459"}],"status":{"status":"live","when":"2021-02-03T12:20:09.085"},"submissionDate":"2021-02-02T20:31:03.490"},"comments":"The annotation was added by the NCBI Prokaryotic Genome Annotation Pipeline (PGAP). Information about PGAP can be found here: https://www.ncbi.nlm.nih.gov/genome/annotation_prok/","pairedAssembly":{"accession":"GCA_016901255.1","annotationName":"NCBI Prokaryotic Genome Annotation Pipeline (PGAP)","status":"current"},"refseqCategory":"representative genome","releaseDate":"2021-02-16","sequencingTech":"Illumina","submitter":"Chungnam National University"},"assemblyStats":{"contigL50":7,"contigN50":408962,"gcCount":"5372822","gcPercent":73.0,"genomeCoverage":"19.2x","numberOfComponentSequences":42,"numberOfContigs":42,"totalSequenceLength":"7367510","totalUngappedLength":"7367510"},"averageNucleotideIdentity":{"bestAniMatch":{"ani":95.87,"assembly":"GCA_002210435.1","assemblyCoverage":84.91,"category":"type","organismName":"Micromonospora wenchangensis","typeAssemblyCoverage":83.26},"category":"type","comment":"Assembly is the type_strain, mismatch is within genus and expected","matchStatus":"below_threshold_mismatch","submittedOrganism":"Micromonospora humida","submittedSpecies":"Micromonospora humida","taxonomyCheckStatus":"OK"},"checkmInfo":{"checkmMarkerSet":"Micromonospora","checkmMarkerSetRank":"genus","checkmSpeciesTaxId":2809018,"checkmVersion":"v1.2.2","completeness":96.82,"completenessPercentile":100.0,"contamination":5.7},"currentAccession":"GCF_016901255.1","organism":{"infraspecificNames":{"strain":"MMS20-R1-14"},"organismName":"Micromonospora humida","taxId":2809018},"pairedAccession":"GCA_016901255.1","sourceDatabase":"SOURCE_DATABASE_REFSEQ","typeMaterial":{"typeDisplayText":"assembly from type material","typeLabel":"TYPE_MATERIAL"},"wgsInfo":{"masterWgsUrl":"https://www.ncbi.nlm.nih.gov/nuccore/JAFEUC000000000.1","wgsContigsUrl":"https://www.ncbi.nlm.nih.gov/Traces/wgs/JAFEUC01","wgsProjectAccession":"JAFEUC01"}}
{"accession":"GCF_016906065.1","annotationInfo":{"method":"Best-placed reference protein set; GeneMarkS-2+","name":"GCF_016906065.1-RS_2024_03_28","pipeline":"NCBI Prokaryotic Genome Annotation Pipeline (PGAP)","provider":"NCBI RefSeq","releaseDate":"2024-03-28","softwareVersion":"6.7","stats":{"geneCounts":{"nonCoding":109,"proteinCoding":3571,"pseudogene":17,"total":3697}}},"assemblyInfo":{"assemblyLevel":"Complete Genome","assemblyMethod":"Unicycler v. 0.4.8","assemblyName":"ASM1690606v1","assemblyStatus":"current","assemblyType":"haploid","bioprojectAccession":"PRJNA700815","bioprojectLineage":[{"bioprojects":[{"accession":"PRJNA700815","title":"Marinomonas foliarum strain:JZW Genome sequencing"}]}],"biosample":{"accession":"SAMN17839520","attributes":[{"name":"strain","value":"JZW"},{"name":"isolation_source","value":"surface seawater of the Jiaozhou Bay, Qingdao, China"},{"name":"collection_date","value":"2016-03"},{"name":"geo_loc_name","value":"China: Qingdao, Jiaozhou Bay"},{"name":"sample_type","value":"cell cuture"}],"bioprojects":[{"accession":"PRJNA700815"}],"description":{"organism":{"organismName":"Marinomonas foliarum","taxId":491950},"title":"Microbe sample from Marinomonas foliarum"},"lastUpdated":"2021-02-28T11:28:05.291","models":["Microbe, viral or environmental"],"owner":{"contacts":[{}],"name":"Ocean University of China"},"package":"Microbe.1.0","publicationDate":"2021-02-09T00:00:00.000","sampleIds":[{"label":"Sample name","value":"Marinomonas foliarum JZW"}],"status":{"status":"live","when":"2021-02-09T04:28:05.541"},"submissionDate":"2021-02-09T04:28:05.540"},"comments":"The annotation was added by the NCBI Prokaryotic Genome Annotation Pipeline (PGAP). Information about PGAP can be found here: https://www.ncbi.nlm.nih.gov/genome/annotation_prok/","pairedAssembly":{"accession":"GCA_016906065.1","annotationName":"NCBI Prokaryotic Genome Annotation Pipeline (PGAP)","status":"current"},"refseqCategory":"representative genome","releaseDate":"2021-02-18","sequencingTech":"Illumina; PacBio","submitter":"Ocean University of China"},"assemblyStats":{"contigL50":1,"contigN50":3994789,"gcCount":"1736149","gcPercent":43.5,"genomeCoverage":"705.0x","numberOfComponentSequences":1,"numberOfContigs":1,"numberOfScaffolds":1,"scaffoldL50":1,"scaffoldN50":3994789,"totalNumberOfChromosomes":1,"totalSequenceLength":"3994789","totalUngappedLength":"3994789"},"averageNucleotideIdentity":{"bestAniMatch":{"ani":98.12,"assembly":"GCA_003337275.1","assemblyCoverage":87.66,"category":"type","organismName":"Marinomonas foliarum","typeAssemblyCoverage":84.17},"category":"category_na","comment":"na","matchStatus":"species_match","submittedAniMatch":{"ani":98.12,"assembly":"GCA_003337275.1","assemblyCoverage":87.66,"category":"type","organismName":"Marinomonas foliarum","typeAssemblyCoverage":84.17},"submittedOrganism":"Marinomonas foliarum","submittedSpecies":"Marinomonas foliarum","taxonomyCheckStatus":"OK"},"checkmInfo":{"checkmMarkerSet":"Marinomonas","checkmMarkerSetRank":"genus","checkmSpeciesTaxId":491950,"checkmVersion":"v1.2.2","completeness":96.01,"completenessPercentile":100.0,"contamination":1.44},"currentAccession":"GCF_016906065.1","organism":{"infraspecificNames":{"strain":"JZW"},"organismName":"Marinomonas foliarum","taxId":491950},"pairedAccession":"GCA_016906065.1","sourceDatabase":"SOURCE_DATABASE_REFSEQ"}
{"accession":"GCF_016907275.1","annotationInfo":{"method":"Best-placed reference protein set; GeneMarkS-2+","name":"NCBI Prokaryotic Genome Annotation Pipeline (PGAP)","pipeline":"NCBI Prokaryotic Genome Annotation Pipeline (PGAP)","provider":"NCBI RefSeq","releaseDate":"2023-08-30","softwareVersion":"6.6","stats":{"geneCounts":{"nonCoding":66,"proteinCoding":6405,"pseudogene":89,"total":6560}}},"assemblyInfo":{"assemblyLevel":"Contig","assemblyMethod":"HGAP v. smrtlink/8.0.0.80529, HGAP 4 (1.0)","assemblyName":"ASM1690727v1","assemblyStatus":"current","assemblyType":"haploid","bioprojectAccession":"PRJNA695680","bioprojectLineage":[{"bioprojects":[{"accession":"PRJNA695680","title":"Micromonospora luteifusca DSM 100204 genome sequencing"}]}],"biosample":{"accession":"SAMN17620069","attributes":[{"name":"geo_loc_name","value":"missing"},{"name":"lat_lon","value":"missing"},{"name":"num_replicons","value":"missing"},{"name":"isol_growth_condt","value":"missing"},{"name":"env_broad_scale","value":"missing"},{"name":"culture_collection","value":"DSM:100204"},{"name":"strain","value":"DSM 100204"},{"name":"ref_biomaterial","value":"missing"},{"name":"env_local_scale","value":"missing"},{"name":"collection_date","value":"missing"},{"name":"env_medium","value":"missing"},{"name":"type-material","value":"type strain of Micromonospora luteifusca"},{"name":"host","value":"not applicable"},{"name":"isolation_source","value":"missing"}],"bioprojects":[{"accession":"PRJNA695680"}],"description":{"comment":"Keywords: GSC:MIxS;MIGS:6.0","organism":{"organismName":"Micromonospora luteifusca","taxId":709860},"title":"Micromonospora luteifusca DSM 100204"},"lastUpdated":"2022-04-10T14:20:47.003","models":["MIGS.ba"],"owner":{"name":"DOE Joint Genome Institute"},"package":"MIGS.ba.6.0","publicationDate":"2021-01-28T00:00:00.000","sampleIds":[{"db":"SRA","value":"SRS12558876"},{"db":"DOE Joint Genome Institute","value":"Gp0502575"}],"status":{"status":"live","when":"2021-01-28T19:44:05.115"},"submissionDate":"2021-01-28T19:44:05.113"},"pairedAssembly":{"accession":"GCA_016907275.1","annotationName":"Annotation submitted by DOE Joint Genome Institute","status":"current"},"refseqCategory":"representative genome","releaseDate":"2021-02-19","sequencingTech":"PacBio","submitter":"DOE Joint Genome Institute"},"assemblyStats":{"contigL50":1,"contigN50":7163903,"gcCount":"5066057","gcPercent":70.5,"genomeCoverage":"133.0x","numberOfComponentSequences":1,"numberOfContigs":1,"totalSequenceLength":"7163903","totalUngappedLength":"7163903"},"averageNucleotideIdentity":{"bestAniMatch":{"ani":94.4,"assembly":"GCA_014201145.1","assemblyCoverage":76.88,"category":"type","organismName":"Micromonospora parathelypteridis","typeAssemblyCoverage":78.52},"category":"type","comment":"Assembly is the type_strain, mismatch is within genus and expected","matchStatus":"below_threshold_mismatch","submittedOrganism":"Micromonospora luteifusca","submittedSpecies":"Micromonospora luteifusca","taxonomyCheckStatus":"OK"},"checkmInfo":{"checkmMarkerSet":"Micromonospora","checkmMarkerSetRank":"genus","checkmSpeciesTaxId":709860,"checkmVersion":"v1.2.2","completeness":97.38,"completenessPercentile":100.0,"contamination":5.26},"currentAccession":"GCF_016907275.1","organism":{"infraspecificNames":{"strain":"DSM 100204"},"organismName":"Micromonospora luteifusca","taxId":709860},"pairedAccession":"GCA_016907275.1","sourceDatabase":"SOURCE_DATABASE_REFSEQ","typeMaterial":{"typeDisplayText":"assembly from type material","typeLabel":"TYPE_MATERIAL"},"wgsInfo":{"masterWgsUrl":"https://www.ncbi.nlm.nih.gov/nuccore/JAFBBP000000000.1","wgsContigsUrl":"https://www.ncbi.nlm.nih.gov/Traces/wgs/JAFBBP01","wgsProjectAccession":"JAFBBP01"}}
{"accession":"GCF_016907315.1","annotationInfo":{"method":"Best-placed reference protein set; GeneMarkS-2+","name":"GCF_016907315.1-RS_2024_03_28","pipeline":"NCBI Prokaryotic Genome Annotation Pipeline (PGAP)","provider":"NCBI RefSeq","releaseDate":"2024-03-28","softwareVersion":"6.7","stats":{"geneCounts":{"nonCoding":54,"proteinCoding":3021,"pseudogene":13,"total":3088}}},"assemblyInfo":{"assemblyLevel":"Contig","assemblyMethod":"HGAP v. smrtlink/8.0.0.80529, HGAP 4 (1.0)","assemblyName":"ASM1690731v1","assemblyStatus":"current","assemblyType":"haploid","bioprojectAccession":"PRJNA695775","bioprojectLineage":[{"bioprojects":[{"accession":"PRJNA695775","title":"Microbacterium esteraromaticum DSM 8609 genome sequencing"}]}],"biosample":{"accession":"SAMN17619984","attributes":[{"name":"geo_loc_name","value":"missing"},{"name":"lat_lon","value":"missing"},{"name":"num_replicons","value":"missing"},{"name":"isol_growth_condt","value":"missing"},{"name":"env_broad_scale","value":"missing"},{"name":"culture_collection","value":"DSM:8609"},{"name":"strain","value":"DSM 8609"},{"name":"ref_biomaterial","value":"missing"},{"name":"env_local_scale","value":"missing"},{"name":"collection_date","value":"missing"},{"name":"env_medium","value":"missing"},{"name":"type-material","value":"type strain of Microbacterium esteraromaticum"},{"name":"host","value":"not applicable"},{"name":"isolation_source","value":"missing"}],"bioprojects":[{"accession":"PRJNA695775"}],"description":{"comment":"Keywords: GSC:MIxS;MIGS:6.0","organism":{"organismName":"Microbacterium esteraromaticum","taxId":57043},"title":"Microbacterium esteraromaticum DSM 8609"},"lastUpdated":"2022-04-10T14:24:36.793","models":["MIGS.ba"],"owner":{"name":"DOE Joint Genome Institute"},"package":"MIGS.ba.6.0","publicationDate":"2021-01-28T00:00:00.000","sampleIds":[{"db":"SRA","value":"SRS12559729"},{"db":"DOE Joint Genome Institute","value":"Gp0502541"}],"status":{"status":"live","when":"2021-01-28T19:39:18.627"},"submissionDate":"2021-01-28T19:39:18.627"},"pairedAssembly":{"accession":"GCA_016907315.1","annotationName":"Annotation submitted by DOE Joint Genome Institute","status":"current"},"refseqCategory":"representative genome","releaseDate":"2021-02-19","sequencingTech":"PacBio","submitter":"DOE Joint Genome Institute"},"assemblyStats":{"contigL50":1,"contigN50":3239725,"gcCount":"2224812","gcPercent":68.5,"genomeCoverage":"294.0x","numberOfComponentSequences":1,"numberOfContigs":1,"totalSequenceLength":"3239725","totalUngappedLength":"3239725"},"averageNucleotideIdentity":{"bestAniMatch":{"ani":86.41,"assembly":"GCA_014836945.1","assemblyCoverage":58.55,"category":"type","organismName":"Microbacterium commune","typeAssemblyCoverage":69.47},"category":"suspected_type","comment":"Assembly is the type_strain, mismatch is within genus and expected","matchStatus":"below_threshold_mismatch","submittedOrganism":"Microbacterium esteraromaticum","submittedSpecies":"Microbacterium esteraromaticum","taxonomyCheckStatus":"OK"},"checkmInfo":{"checkmMarkerSet":"Microbacterium","checkmMarkerSetRank":"genus","checkmSpeciesTaxId":57043,"checkmVersion":"v1.2.2","completeness":97.54,"completenessPercentile":45.454544,"contamination":1.43},"currentAccession":"GCF_016907315.1","organism":{"infraspecificNames":{"strain":"DSM 8609"},"organismName":"Microbacterium esteraromaticum","taxId":57043},"pairedAccession":"GCA_016907315.1","sourceDatabase":"SOURCE_DATABASE_REFSEQ","typeMaterial":{"typeDisplayText":"assembly from type material","typeLabel":"TYPE_MATERIAL"},"wgsInfo":{"masterWgsUrl":"https://www.ncbi.nlm.nih.gov/nuccore/JAFBBS000000000.1","wgsContigsUrl":"https://www.ncbi.nlm.nih.gov/Traces/wgs/JAFBBS01","wgsProjectAccession":"JAFBBS01"}}
{"accession":"GCF_016907535.1","annotationInfo":{"method":"Best-placed reference protein set; GeneMarkS-2+","name":"GCF_016907535.1-RS_2024_03_28","pipeline":"NCBI Prokaryotic Genome Annotation Pipeline (PGAP)","provider":"NCBI RefSeq","releaseDate":"2024-03-28","softwareVersion":"6.7","stats":{"geneCounts":{"nonCoding":52,"proteinCoding":3598,"pseudogene":32,"total":3682}}},"assemblyInfo":{"assemblyLevel":"Contig","assemblyMethod":"HGAP v. smrtlink/8.0.0.80529, HGAP 4 (1.0)","assemblyName":"ASM1690753v1","assemblyStatus":"current","assemblyType":"haploid","bioprojectAccession":"PRJNA695765","bioprojectLineage":[{"bioprojects":[{"accession":"PRJNA695765","title":"Microlunatus panaciterrae DSM 18662 genome sequencing"}]}],"biosample":{"accession":"SAMN17619946","attributes":[{"name":"geo_loc_name","value":"South Korea:Pocheon Province"},{"name":"lat_lon","value":"missing"},{"name":"num_replicons","value":"missing"},{"name":"isol_growth_condt","value":"missing"},{"name":"env_broad_scale","value":"missing"},{"name":"culture_collection","value":"DSM:18662"},{"name":"strain","value":"DSM 18662"},{"name":"ref_biomaterial","value":"missing"},{"name":"env_local_scale","value":"missing"},{"name":"collection_date","value":"missing"},{"name":"env_medium","value":"missing"},{"name":"type-material","value":"type strain of Microlunatus panaciterrae"},{"name":"host","value":"not applicable"},{"name":"isolation_source","value":"missing"}],"bioprojects":[{"accession":"PRJNA695765"}],"description":{"comment":"Keywords: GSC:MIxS;MIGS:6.0","organism":{"organismName":"Microlunatus panaciterrae","taxId":400768},"title":"Microlunatus panaciterrae DSM 18662"},"lastUpdated":"2022-04-10T15:15:15.557","models":["MIGS.ba"],"owner":{"name":"DOE Joint Genome Institute"},"package":"MIGS.ba.6.0","publicationDate":"2021-01-28T00:00:00.000","sampleIds":[{"db":"SRA","value":"SRS12559889"},{"db":"DOE Joint Genome Institute","value":"Gp0502521"}],"status":{"status":"live","when":"2021-01-28T19:38:37.203"},"submissionDate":"2021-01-28T19:38:37.200"},"pairedAssembly":{"accession":"GCA_016907535.1","annotationName":"Annotation submitted by DOE Joint Genome Institute","status":"current"},"refseqCategory":"representative genome","releaseDate":"2021-02-19","sequencingTech":"PacBio","submitter":"DOE Joint Genome Institute"},"assemblyStats":{"contigL50":1,"contigN50":4068014,"gcCount":"2779333","gcPercent":68.5,"genomeCoverage":"238.0x","numberOfComponentSequences":1,"numberOfContigs":1,"totalSequenceLength":"4068014","totalUngappedLength":"4068014"},"averageNucleotideIdentity":{"bestAniMatch":{"ani":81.9,"assembly":"GCA_017876495.1","assemblyCoverage":10.8,"category":"type","organismName":"Microlunatus capsulatus","typeAssemblyCoverage":9.96},"category":"type","comment":"Assembly is the type_strain, no match is expected","matchStatus":"low_coverage","submittedOrganism":"Microlunatus panaciterrae","submittedSpecies":"Microlunatus panaciterrae","taxonomyCheckStatus":"OK"},"checkmInfo":{"checkmMarkerSet":"Propionibacteriaceae","checkmMarkerSetRank":"family","checkmSpeciesTaxId":400768,"checkmVersion":"v1.2.2","completeness":93.93,"completenessPercentile":100.0,"contamination":2.53},"currentAccession":"GCF_016907535.1","organism":{"infraspecificNames":{"strain":"DSM 18662"},"organismName":"Microlunatus panaciterrae","taxId":400768},"pairedAccession":"GCA_016907535.1","sourceDatabase":"SOURCE_DATABASE_REFSEQ","typeMaterial":{"typeDisplayText":"assembly from type material","typeLabel":"TYPE_MATERIAL"},"wgsInfo":{"masterWgsUrl":"https://www.ncbi.nlm.nih.gov/nuccore/JAFBCF000000000.1","wgsContigsUrl":"https://www.ncbi.nlm.nih.gov/Traces/wgs/JAFBCF01","wgsProjectAccession":"JAFBCF01"}}
{"accession":"GCF_016907555.1","annotationInfo":{"method":"Best-placed reference protein set; GeneMarkS-2+","name":"NCBI Prokaryotic Genome Annotation Pipeline (PGAP)","pipeline":"NCBI Prokaryotic Genome Annotation Pipeline (PGAP)","provider":"NCBI RefSeq","releaseDate":"2024-01-18","softwareVersion":"6.6","stats":{"geneCounts":{"nonCoding":55,"proteinCoding":2813,"pseudogene":73,"total":2941}}},"assemblyInfo":{"assemblyLevel":"Contig","assemblyMethod":"HGAP v. smrtlink/8.0.0.80529, HGAP 4 (1.0)","assemblyName":"ASM1690755v1","assemblyStatus":"current","assemblyType":"haploid","bioprojectAccession":"PRJNA695761","bioprojectLineage":[{"bioprojects":[{"accession":"PRJNA695761","title":"Microbacterium laevaniformans DSM 20140 genome sequencing"}]}],"biosample":{"accession":"SAMN17620040","attributes":[{"name":"geo_loc_name","value":"missing"},{"name":"lat_lon","value":"missing"},{"name":"num_replicons","value":"missing"},{"name":"isol_growth_condt","value":"missing"},{"name":"env_broad_scale","value":"missing"},{"name":"culture_collection","value":"DSM:20140"},{"name":"strain","value":"DSM 20140"},{"name":"ref_biomaterial","value":"missing"},{"name":"env_local_scale","value":"missing"},{"name":"collection_date","value":"missing"},{"name":"env_medium","value":"missing"},{"name":"type-material","value":"type strain of Microbacterium laevaniformans"},{"name":"host","value":"not applicable"},{"name":"isolation_source","value":"missing"}],"bioprojects":[{"accession":"PRJNA695761"}],"description":{"comment":"Keywords: GSC:MIxS;MIGS:6.0","organism":{"organismName":"Microbacterium laevaniformans","taxId":36807},"title":"Microbacterium laevaniformans DSM 20140"},"lastUpdated":"2022-04-10T15:12:18.710","models":["MIGS.ba"],"owner":{"name":"DOE Joint Genome Institute"},"package":"MIGS.ba.6.0","publicationDate":"2021-01-28T00:00:00.000","sampleIds":[{"db":"SRA","value":"SRS12559887"},{"db":"DOE Joint Genome Institute","value":"Gp0502515"}],"status":{"status":"live","when":"2021-01-28T19:43:36.200"},"submissionDate":"2021-01-28T19:43:36.200"},"pairedAssembly":{"accession":"GCA_016907555.1","annotationName":"Annotation submitted by DOE Joint Genome Institute","status":"current"},"refseqCategory":"representative genome","releaseDate":"2021-02-19","sequencingTech":"PacBio","submitter":"DOE Joint Genome Institute"},"assemblyStats":{"contigL50":1,"contigN50":3031132,"gcCount":"2102172","gcPercent":69.5,"genomeCoverage":"319.0x","numberOfComponentSequences":1,"numberOfContigs":1,"totalSequenceLength":"3031132","totalUngappedLength":"3031132"},"averageNucleotideIdentity":{"bestAniMatch":{"ani":99.96,"assembly":"GCA_027921785.1","assemblyCoverage":98.32,"category":"type","organismName":"Microbacterium laevaniformans","typeAssemblyCoverage":99.99},"category":"type","comment":"na","matchStatus":"species_match","submittedAniMatch":{"ani":99.96,"assembly":"GCA_027921785.1","assemblyCoverage":98.32,"category":"type","organismName":"Microbacterium laevaniformans","typeAssemblyCoverage":99.99},"submittedOrganism":"Microbacterium laevaniformans","submittedSpecies":"Microbacterium laevaniformans","taxonomyCheckStatus":"OK"},"checkmInfo":{"checkmMarkerSet":"Microbacterium","checkmMarkerSetRank":"genus","checkmSpeciesTaxId":36807,"checkmVersion":"v1.2.2","completeness":99.46,"completenessPercentile":100.0,"contamination":0.8},"currentAccession":"GCF_016907555.1","organism":{"infraspecificNames":{"strain":"DSM 20140"},"organismName":"Microbacterium laevaniformans","taxId":36807},"pairedAccession":"GCA_016907555.1","sourceDatabase":"SOURCE_DATABASE_REFSEQ","typeMaterial":{"typeDisplayText":"assembly from type material","typeLabel":"TYPE_MATERIAL"},"wgsInfo":{"masterWgsUrl":"https://www.ncbi.nlm.nih.gov/nuccore/JAFBCE000000000.1","wgsContigsUrl":"https://www.ncbi.nlm.nih.gov/Traces/wgs/JAFBCE01","wgsProjectAccession":"JAFBCE01"}}
{"accession":"GCF_016908395.1","annotationInfo":{"method":"Best-placed reference protein set; GeneMarkS-2+","name":"GCF_016908395.1-RS_2024_03_28","pipeline":"NCBI Prokaryotic Genome Annotation Pipeline (PGAP)","provider":"NCBI RefSeq","releaseDate":"2024-03-28","softwareVersion":"6.7","stats":{"geneCounts":{"nonCoding":125,"proteinCoding":4607,"pseudogene":47,"total":4779}}},"assemblyInfo":{"assemblyLevel":"Contig","assemblyMethod":"SPAdes v. 3.14.1","assemblyName":"ASM1690839v1","assemblyStatus":"current","assemblyType":"haploid","bioprojectAccession":"PRJNA695618","bioprojectLineage":[{"bioprojects":[{"accession":"PRJNA695618","title":"Metabacillus crassostreae DSM 24486 genome sequencing"}]}],"biosample":{"accession":"SAMN17619940","attributes":[{"name":"geo_loc_name","value":"missing"},{"name":"lat_lon","value":"missing"},{"name":"num_replicons","value":"missing"},{"name":"isol_growth_condt","value":"missing"},{"name":"env_broad_scale","value":"missing"},{"name":"culture_collection","value":"DSM:24486"},{"name":"strain","value":"DSM 24486"},{"name":"ref_biomaterial","value":"missing"},{"name":"env_local_scale","value":"missing"},{"name":"collection_date","value":"missing"},{"name":"env_medium","value":"missing"},{"name":"type-material","value":"type strain of Bacillus crassostreae"},{"name":"host","value":"not applicable"},{"name":"isolation_source","value":"missing"}],"bioprojects":[{"accession":"PRJNA695618"}],"description":{"comment":"Keywords: GSC:MIxS;MIGS:6.0","organism":{"organismName":"Metabacillus crassostreae","taxId":929098},"title":"Metabacillus crassostreae DSM 24486"},"lastUpdated":"2022-04-10T19:44:15.503","models":["MIGS.ba"],"owner":{"name":"DOE Joint Genome Institute"},"package":"MIGS.ba.6.0","publicationDate":"2021-01-28T00:00:00.000","sampleIds":[{"db":"SRA","value":"SRS12562549"},{"db":"DOE Joint Genome Institute","value":"Gp0505754"}],"status":{"status":"live","when":"2021-01-28T19:38:31.406"},"submissionDate":"2021-01-28T19:38:31.403"},"pairedAssembly":{"accession":"GCA_016908395.1","annotationName":"Annotation submitted by DOE Joint Genome Institute","status":"current"},"refseqCategory":"representative genome","releaseDate":"2021-02-19","sequencingTech":"Illumina","submitter":"DOE Joint Genome Institute"},"assemblyStats":{"contigL50":3,"contigN50":381031,"gcCount":"1655855","gcPercent":34.0,"genomeCoverage":"110.0x","numberOfComponentSequences":25,"numberOfContigs":25,"totalSequenceLength":"4900422","totalUngappedLength":"4900422"},"averageNucleotideIdentity":{"bestAniMatch":{"ani":94.09,"assembly":"GCA_007994985.1","assemblyCoverage":82.28,"category":"suspected_type","organismName":"Metabacillus litoralis","typeAssemblyCoverage":82.54},"category":"type","comment":"Assembly is the type_strain, mismatch is within genus and expected","matchStatus":"below_threshold_mismatch","submittedOrganism":"Metabacillus crassostreae","submittedSpecies":"Metabacillus crassostreae","taxonomyCheckStatus":"OK"},"checkmInfo":{"checkmMarkerSet":"Bacillaceae","checkmMarkerSetRank":"family","checkmSpeciesTaxId":929098,"checkmVersion":"v1.2.2","completeness":99.35,"completenessPercentile":100.0,"contamination":1.45},"currentAccession":"GCF_016908395.1","organism":{"infraspecificNames":{"strain":"DSM 24486"},"organismName":"Metabacillus crassostreae","taxId":929098},"pairedAccession":"GCA_016908395.1","sourceDatabase":"SOURCE_DATABASE_REFSEQ","typeMaterial":{"typeDisplayText":"assembly from type material","typeLabel":"TYPE_MATERIAL"},"wgsInfo":{"masterWgsUrl":"https://www.ncbi.nlm.nih.gov/nuccore/JAFBDU000000000.1","wgsContigsUrl":"https://www.ncbi.nlm.nih.gov/Traces/wgs/JAFBDU01","wgsProjectAccession":"JAFBDU01"}}
{"accession":"GCF_016909075.1","annotationInfo":{"method":"Best-placed reference protein set; GeneMarkS-2+","name":"GCF_016909075.1-RS_2024_03_28","pipeline":"NCBI Prokaryotic Genome Annotation Pipeline (PGAP)","provider":"NCBI RefSeq","releaseDate":"2024-03-28","softwareVersion":"6.7","stats":{"geneCounts":{"nonCoding":89,"proteinCoding":3886,"pseudogene":25,"total":4000}}},"assemblyInfo":{"assemblyLevel":"Contig","assemblyMethod":"SPAdes v. 3.14.1","assemblyName":"ASM1690907v1","assemblyStatus":"current","assemblyType":"haploid","bioprojectAccession":"PRJNA695623","bioprojectLineage":[{"bioprojects":[{"accession":"PRJNA695623","title":"Bacillus iocasae DSM 104297 genome sequencing"}]}],"biosample":{"accession":"SAMN17620032","attributes":[{"name":"geo_loc_name","value":"missing"},{"name":"lat_lon","value":"missing"},{"name":"num_replicons","value":"missing"},{"name":"isol_growth_condt","value":"missing"},{"name":"env_broad_scale","value":"missing"},{"name":"culture_collection","value":"DSM:104297"},{"name":"strain","value":"DSM 104297"},{"name":"ref_biomaterial","value":"missing"},{"name":"env_local_scale","value":"missing"},{"name":"collection_date","value":"missing"},{"name":"env_medium","value":"missing"},{"name":"type-material","value":"type strain of Bacillus iocasae"},{"name":"host","value":"not applicable"},{"name":"isolation_source","value":"missing"}],"bioprojects":[{"accession":"PRJNA695623"}],"description":{"comment":"Keywords: GSC:MIxS;MIGS:6.0","organism":{"organismName":"Metabacillus iocasae","taxId":2291674},"title":"Bacillus iocasae DSM 104297"},"lastUpdated":"2022-04-11T00:07:15.393","models":["MIGS.ba"],"owner":{"name":"DOE Joint Genome Institute"},"package":"MIGS.ba.6.0","publicationDate":"2021-01-28T00:00:00.000","sampleIds":[{"db":"SRA","value":"SRS12565877"},{"db":"DOE Joint Genome Institute","value":"Gp0505760"}],"status":{"status":"live","when":"2021-01-28T19:43:28.029"},"submissionDate":"2021-01-28T19:43:28.027"},"pairedAssembly":{"accession":"GCA_016909075.1","annotationName":"Annotation submitted by DOE Joint Genome Institute","status":"current"},"refseqCategory":"representative genome","releaseDate":"2021-02-19","sequencingTech":"Illumina","submitter":"DOE Joint Genome Institute"},"assemblyStats":{"contigL50":3,"contigN50":582189,"gcCount":"1490109","gcPercent":37.5,"genomeCoverage":"120.0x","numberOfComponentSequences":19,"numberOfContigs":19,"totalSequenceLength":"3961999","totalUngappedLength":"3961999"},"averageNucleotideIdentity":{"bestAniMatch":{"ani":81.41,"assembly":"GCA_000832985.1","assemblyCoverage":5.18,"category":"type","organismName":"Priestia megaterium","typeAssemblyCoverage":3.57},"category":"type","comment":"Assembly is the type_strain, no match is expected","matchStatus":"low_coverage","submittedOrganism":"Metabacillus iocasae","submittedSpecies":"Metabacillus iocasae","taxonomyCheckStatus":"OK"},"checkmInfo":{"checkmMarkerSet":"Bacillaceae","checkmMarkerSetRank":"family","checkmSpeciesTaxId":2291674,"checkmVersion":"v1.2.2","completeness":99.35,"completenessPercentile":100.0,"contamination":1.94},"currentAccession":"GCF_016909075.1","organism":{"infraspecificNames":{"strain":"DSM 104297"},"organismName":"Metabacillus iocasae","taxId":2291674},"pairedAccession":"GCA_016909075.1","sourceDatabase":"SOURCE_DATABASE_REFSEQ","typeMaterial":{"typeDisplayText":"assembly from type material","typeLabel":"TYPE_MATERIAL"},"wgsInfo":{"masterWgsUrl":"https://www.ncbi.nlm.nih.gov/nuccore/JAFBFC000000000.1","wgsContigsUrl":"https://www.ncbi.nlm.nih.gov/Traces/wgs/JAFBFC01","wgsProjectAccession":"JAFBFC01"}}
{"accession":"GCF_017301335.1","annotationInfo":{"method":"Best-placed reference protein set; GeneMarkS-2+","name":"NCBI Prokaryotic Genome Annotation Pipeline (PGAP)","pipeline":"NCBI Prokaryotic Genome Annotation Pipeline (PGAP)","provider":"NCBI RefSeq","releaseDate":"2024-02-05","softwareVersion":"6.6","stats":{"geneCounts":{"nonCoding":63,"proteinCoding":3331,"pseudogene":12,"total":3406}}},"assemblyInfo":{"assemblyLevel":"Complete Genome","assemblyMethod":"PacBio SMRT Analysis v. v2.3","assemblyName":"ASM1730133v1","assemblyStatus":"current","assemblyType":"haploid","bioprojectAccession":"PRJNA661177","bioprojectLineage":[{"bioprojects":[{"accession":"PRJNA661177","title":"Marinobacter salinisoli strain:LPB0319 Genome sequencing and assembly"}]}],"biosample":{"accession":"SAMN18035159","attributes":[{"name":"strain","value":"LPB0319"},{"name":"isolation_source","value":"Beach sand"},{"name":"collection_date","value":"2019-09-10"},{"name":"geo_loc_name","value":"South Korea"},{"name":"sample_type","value":"Whole organism"},{"name":"type-material","value":"type strain of Marinobacter salinisoli"}],"bioprojects":[{"accession":"PRJNA661177"}],"description":{"organism":{"organismName":"Marinobacter salinisoli","taxId":2769486},"title":"Microbe sample from Marinoacter"},"lastUpdated":"2024-02-02T21:07:55.387","models":["Microbe, viral or environmental"],"owner":{"contacts":[{}],"name":"Korea University"},"package":"Microbe.1.0","publicationDate":"2021-02-23T00:00:00.000","sampleIds":[{"label":"Sample name","value":"LPB19"}],"status":{"status":"live","when":"2021-02-23T09:32:51.041"},"submissionDate":"2021-02-23T03:13:11.186"},"comments":"The annotation was added by the NCBI Prokaryotic Genome Annotation Pipeline (PGAP). Information about PGAP can be found here: https://www.ncbi.nlm.nih.gov/genome/annotation_prok/","pairedAssembly":{"accession":"GCA_017301335.1","annotationName":"NCBI Prokaryotic Genome Annotation Pipeline (PGAP)","status":"current"},"refseqCategory":"representative genome","releaseDate":"2021-03-08","sequencingTech":"PacBio RSII","submitter":"Korea University"},"assemblyStats":{"contigL50":1,"contigN50":3716531,"gcCount":"2153517","gcPercent":58.0,"genomeCoverage":"143.0x","numberOfComponentSequences":1,"numberOfContigs":1,"numberOfScaffolds":1,"scaffoldL50":1,"scaffoldN50":3716531,"totalNumberOfChromosomes":1,"totalSequenceLength":"3716531","totalUngappedLength":"3716531"},"averageNucleotideIdentity":{"bestAniMatch":{"ani":82.64,"assembly":"GCA_030519635.1","assemblyCoverage":65.59,"category":"type","organismName":"Marinobacter suadae","typeAssemblyCoverage":68.23},"category":"type","comment":"Assembly is the type_strain, mismatch is within genus and expected","matchStatus":"below_threshold_mismatch","submittedOrganism":"Marinobacter salinisoli","submittedSpecies":"Marinobacter salinisoli","taxonomyCheckStatus":"OK"},"checkmInfo":{"checkmMarkerSet":"Marinobacter","checkmMarkerSetRank":"genus","checkmSpeciesTaxId":2769486,"checkmVersion":"v1.2.2","completeness":96.5,"completenessPercentile":100.0,"contamination":1.68},"currentAccession":"GCF_017301335.1","organism":{"infraspecificNames":{"strain":"LPB0319"},"organismName":"Marinobacter salinisoli","taxId":2769486},"pairedAccession":"GCA_017301335.1","sourceDatabase":"SOURCE_DATABASE_REFSEQ","typeMaterial":{"typeDisplayText":"assembly from type material","typeLabel":"TYPE_MATERIAL"}}
{"accession":"GCF_017303155.1","annotationInfo":{"method":"Best-placed reference protein set; GeneMarkS-2+","name":"GCF_017303155.1-RS_2024_04_08","pipeline":"NCBI Prokaryotic Genome Annotation Pipeline (PGAP)","provider":"NCBI RefSeq","releaseDate":"2024-04-08","softwareVersion":"6.7","stats":{"geneCounts":{"nonCoding":51,"proteinCoding":3259,"pseudogene":16,"total":3326}}},"assemblyInfo":{"assemblyLevel":"Contig","assemblyMethod":"SPAdes v. 3.13.0","assemblyName":"ASM1730315v1","assemblyStatus":"current","assemblyType":"haploid","bioprojectAccession":"PRJNA682484","bioprojectLineage":[{"bioprojects":[{"accession":"PRJNA682484","title":"Bacteria Genome sequencing and assembly"}]}],"biosample":{"accession":"SAMN17125987","attributes":[{"name":"strain","value":"SN0-2"},{"name":"collection_date","value":"2019-07-22"},{"name":"depth","value":"10"},{"name":"elev","value":"0"},{"name":"env_broad_scale","value":"shallow sea biome"},{"name":"env_local_scale","value":"offshore"},{"name":"env_medium","value":"sediment"},{"name":"geo_loc_name","value":"China:Shenzhen"},{"name":"isol_growth_condt","value":"https://www.dsmz.de/microorganisms/medium/pdf/DSMZ_Medium520.pdf"},{"name":"lat_lon","value":"22.486 N 114.475 E"},{"name":"num_replicons","value":"1"},{"name":"ref_biomaterial","value":"https://doi.org/10.1099/ijs.0.02342-0"}],"bioprojects":[{"accession":"PRJNA682484"}],"description":{"comment":"Keywords: GSC:MIxS;MIGS:6.0","organism":{"organismName":"Microbulbifer salipaludis","taxId":187980},"title":"MIGS Cultured Bacterial/Archaeal sample from Microbulbifer salipaludis"},"lastUpdated":"2021-03-09T18:38:29.947","models":["MIGS.ba","MIGS/MIMS/MIMARKS.sediment"],"owner":{"contacts":[{}],"name":"Peking University Shenzhen Institute"},"package":"MIGS.ba.sediment.6.0","publicationDate":"2021-03-09T18:38:29.947","sampleIds":[{"label":"Sample name","value":"SN0-2"}],"status":{"status":"live","when":"2021-03-09T18:38:29.947"},"submissionDate":"2020-12-21T01:17:17.123"},"comments":"The annotation was added by the NCBI Prokaryotic Genome Annotation Pipeline (PGAP). Information about PGAP can be found here: https://www.ncbi.nlm.nih.gov/genome/annotation_prok/","pairedAssembly":{"accession":"GCA_017303155.1","annotationName":"NCBI Prokaryotic Genome Annotation Pipeline (PGAP)","status":"current"},"refseqCategory":"representative genome","releaseDate":"2021-03-08","sequencingTech":"Illumina","submitter":"Peking University Shenzhen Institute"},"assemblyStats":{"contigL50":1,"contigN50":2278604,"gcCount":"2321977","gcPercent":58.5,"genomeCoverage":"500.0x","numberOfComponentSequences":3,"numberOfContigs":3,"totalSequenceLength":"3979573","totalUngappedLength":"3979573"},"averageNucleotideIdentity":{"bestAniMatch":{"ani":83.92,"assembly":"GCA_002009015.1","assemblyCoverage":38.04,"category":"type","organismName":"Microbulbifer mangrovi","typeAssemblyCoverage":33.58},"category":"category_na","comment":"na","matchStatus":"below_threshold_mismatch","submittedOrganism":"Microbulbifer salipaludis","submittedSpecies":"Microbulbifer salipaludis","taxonomyCheckStatus":"Inconclusive"},"checkmInfo":{"checkmMarkerSet":"Gammaproteobacteria","checkmMarkerSetRank":"class","checkmSpeciesTaxId":187980,"checkmVersion":"v1.2.2","completeness":100.0,"completenessPercentile":100.0,"contamination":0.56},"currentAccession":"GCF_017303155.1","organism":{"infraspecificNames":{"strain":"SN0-2"},"organismName":"Microbulbifer salipaludis","taxId":187980},"pairedAccession":"GCA_017303155.1","sourceDatabase":"SOURCE_DATABASE_REFSEQ","wgsInfo":{"masterWgsUrl":"https://www.ncbi.nlm.nih.gov/nuccore/JAEKJR000000000.1","wgsContigsUrl":"https://www.ncbi.nlm.nih.gov/Traces/wgs/JAEKJR01","wgsProjectAccession":"JAEKJR01"}}
{"accession":"GCF_017310015.1","annotationInfo":{"method":"Best-placed reference protein set; GeneMarkS-2+","name":"NCBI Prokaryotic Genome Annotation Pipeline (PGAP)","pipeline":"NCBI Prokaryotic Genome Annotation Pipeline (PGAP)","provider":"NCBI RefSeq","releaseDate":"2023-04-23","softwareVersion":"6.5","stats":{"geneCounts":{"nonCoding":90,"proteinCoding":3696,"pseudogene":44,"total":3830}}},"assemblyInfo":{"assemblyLevel":"Complete Genome","assemblyMethod":"Newbler v. 2.8; GenoFinisher v. 2.0; AceFileViewer v. 1.4","assemblyName":"ASM1731001v1","assemblyStatus":"current","assemblyType":"haploid","bioprojectAccession":"PRJNA392473","bioprojectLineage":[{"bioprojects":[{"accession":"PRJNA392473","title":"Marinobacterium iners strain:IC961 Genome sequencing"}]}],"biosample":{"accession":"SAMN07302604","attributes":[{"name":"strain","value":"IC961"},{"name":"collection_date","value":"2003-02"},{"name":"depth","value":"1-10 m"},{"name":"elev","value":"1-10 m"},{"name":"env_broad_scale","value":"Sea"},{"name":"env_local_scale","value":"Marine sediment"},{"name":"env_medium","value":"Sediment"},{"name":"geo_loc_name","value":"Japan: Hiroshima"},{"name":"isol_growth_condt","value":"15796992"},{"name":"lat_lon","value":"34.385203 N 132.455293 E"},{"name":"num_replicons","value":"1"},{"name":"ref_biomaterial","value":"Complete Genome Sequence of the Marine Carbazole-Degrading Bacterium Marinobacterium georgiense IC961"}],"description":{"comment":"Keywords: GSC:MIxS;MIGS:6.0","organism":{"organismName":"Marinobacterium iners","taxId":48076},"title":"MIGS Cultured Bacterial/Archaeal sample from Marinobacterium iners"},"lastUpdated":"2023-04-20T21:07:38.840","models":["MIGS.ba","MIGS/MIMS/MIMARKS.sediment"],"owner":{"contacts":[{}],"name":"The University of Tokyo"},"package":"MIGS.ba.sediment.6.0","publicationDate":"2018-12-01T00:00:00.000","sampleIds":[{"label":"Sample name","value":"Marinobacterium georgiense IC961"},{"db":"SRA","value":"SRS4195683"}],"status":{"status":"live","when":"2018-12-01T00:50:20.817"},"submissionDate":"2017-06-29T22:01:04.556"},"comments":"Bacteria and source DNA available from Laboratory of Environmental Biochemistry, Biotechnology Research Center, The University of Tokyo 1-1-1 Yayoi, Bunkyo-ku, Tokyo 113-8657.\nThe adjacency of the scaffold ends (absence of a gap) was confirmed by inspecting the ace file, a Newbler output file, using AceFileViewer software. Gaps were examined with GenoFinisher for the identification of repeat-induced gaps (pseudogaps), and a repeat contig or a sequence of repeat contigs that reasonably fits each gap were identified. The sequence of the gaps was determined by AceFileViewer, which detects nucleotide variations among copies of a repeat contig and determines the context-dependent exact sequence. AceFileViewer uses mate-pair reads, one containing the nucleotide variation and the other belonging to a contig that is neighboring to the gap. In cases where false gaps are detected by finding gap-flanking overlapping contig ends, AceFileViewer is used to verify if the overlap is supported by the pair-distance distribution of reads that flank the gap. Assembled replicon sequences were confirmed using FinishChecker by (i) detecting 21-mers that are absent in the Illumina reads but present in the finished sequences and (ii) by mapping mate-pairs to the finished sequences and searching for abnormal distance distributions (z-test). Biased distribution of singly-mapped mate-pairs was also checked. Those checking schemes confirmed the accuracy of our final assemblies. Except for Newbler (overlapMinMatchIdentity. and allContigThresh=0) and ShortReadManger (score threshold0, length threshold!, and 21-mers occurring more than twice were regarded as valid), AceFileViewer, GenoFinisher, and #findmate# of ShortReadManager were run under default settings.\nThe annotation was added by the NCBI Prokaryotic Genome Annotation Pipeline (PGAP). Information about PGAP can be found here: https://www.ncbi.nlm.nih.gov/genome/annotation_prok/\nAnnotation modified by submitter","pairedAssembly":{"accession":"GCA_017310015.1","annotationName":"NCBI Prokaryotic Genome Annotation Pipeline (PGAP)","status":"current"},"refseqCategory":"representative genome","releaseDate":"2021-03-09","sequencingTech":"Illumina MiSeq","submitter":"The University of Tokyo"},"assemblyStats":{"contigL50":1,"contigN50":4053293,"gcCount":"2241919","gcPercent":55.5,"genomeCoverage":"81.0x","numberOfComponentSequences":1,"numberOfContigs":1,"numberOfScaffolds":1,"scaffoldL50":1,"scaffoldN50":4053293,"totalNumberOfChromosomes":1,"totalSequenceLength":"4053293","totalUngappedLength":"4053293"},"averageNucleotideIdentity":{"bestAniMatch":{"ani":97.58,"assembly":"GCA_900107855.1","assemblyCoverage":70.01,"category":"syntype","organismName":"Marinobacterium iners","typeAssemblyCoverage":72.34},"category":"category_na","comment":"na","matchStatus":"species_match","submittedAniMatch":{"ani":97.58,"assembly":"GCA_900107855.1","assemblyCoverage":70.01,"category":"syntype","organismName":"Marinobacterium iners DSM 11526","typeAssemblyCoverage":72.34},"submittedOrganism":"Marinobacterium iners","submittedSpecies":"Marinobacterium iners","taxonomyCheckStatus":"OK"},"checkmInfo":{"checkmMarkerSet":"Marinobacterium","checkmMarkerSetRank":"genus","checkmSpeciesTaxId":48076,"checkmVersion":"v1.2.2","completeness":85.54,"completenessPercentile":50.0,"contamination":4.18},"currentAccession":"GCF_017310015.1","organism":{"infraspecificNames":{"strain":"IC961"},"organismName":"Marinobacterium iners","taxId":48076},"pairedAccession":"GCA_017310015.1","sourceDatabase":"SOURCE_DATABASE_REFSEQ"}
{"accession":"GCF_017310505.1","annotationInfo":{"method":"Best-placed reference protein set; GeneMarkS-2+","name":"NCBI Prokaryotic Genome Annotation Pipeline (PGAP)","pipeline":"NCBI Prokaryotic Genome Annotation Pipeline (PGAP)","provider":"NCBI RefSeq","releaseDate":"2023-10-08","softwareVersion":"6.6","stats":{"geneCounts":{"nonCoding":52,"proteinCoding":2003,"pseudogene":16,"total":2071}}},"assemblyInfo":{"assemblyLevel":"Complete Genome","assemblyMethod":"HGAP v. 3.0","assemblyName":"ASM1731050v1","assemblyStatus":"current","assemblyType":"haploid","bioprojectAccession":"PRJNA683735","bioprojectLineage":[{"bioprojects":[{"accession":"PRJNA683735","title":"Methylacidiphilum caldifontis strain:IT6 Genome sequencing"}]}],"biosample":{"accession":"SAMN17036178","attributes":[{"name":"strain","value":"IT6"},{"name":"isolation_source","value":"mud volcano"},{"name":"collection_date","value":"2017"},{"name":"geo_loc_name","value":"Italy"},{"name":"sample_type","value":"isolate"},{"name":"type-material","value":"type strain of Methylacidiphilum caldifontis"}],"bioprojects":[{"accession":"PRJNA683735"}],"description":{"organism":{"organismName":"Methylacidiphilum caldifontis","taxId":2795386},"title":"Microbe sample from Methylacidiphilum caldifontis"},"lastUpdated":"2023-10-08T21:07:15.070","models":["Microbe, viral or environmental"],"owner":{"contacts":[{}],"name":"Korea Institute of Geoscience and Mineral Resources"},"package":"Microbe.1.0","publicationDate":"2021-03-01T00:00:00.000","sampleIds":[{"label":"Sample name","value":"Complete genome of Methylacidiphilum sp. IT6"}],"status":{"status":"live","when":"2021-03-01T00:50:18.687"},"submissionDate":"2020-12-09T03:11:05.633"},"comments":"The annotation was added by the NCBI Prokaryotic Genome Annotation Pipeline (PGAP). Information about PGAP can be found here: https://www.ncbi.nlm.nih.gov/genome/annotation_prok/\nBacteria and source DNA available from Chungbuk National University","pairedAssembly":{"accession":"GCA_017310505.1","annotationName":"NCBI Prokaryotic Genome Annotation Pipeline (PGAP)","status":"current"},"refseqCategory":"representative genome","releaseDate":"2021-03-09","sequencingTech":"PacBio RSII","submitter":"Korea Institute of Geoscience and Mineral Resources"},"assemblyStats":{"contigL50":1,"contigN50":2254698,"gcCount":"917574","gcPercent":40.5,"genomeCoverage":"444.0x","numberOfComponentSequences":1,"numberOfContigs":1,"numberOfScaffolds":1,"scaffoldL50":1,"scaffoldN50":2254698,"totalNumberOfChromosomes":1,"totalSequenceLength":"2254698","totalUngappedLength":"2254698"},"averageNucleotideIdentity":{"bestAniMatch":{"ani":79.47,"assembly":"GCA_000019665.1","assemblyCoverage":20.93,"category":"type","organismName":"Candidatus Methylacidiphilum infernorum","typeAssemblyCoverage":20.64},"category":"type","comment":"Assembly is the type_strain, mismatch is within genus and expected","matchStatus":"below_threshold_mismatch","submittedOrganism":"Methylacidiphilum caldifontis","submittedSpecies":"Methylacidiphilum caldifontis","taxonomyCheckStatus":"OK"},"checkmInfo":{"checkmMarkerSet":"Verrucomicrobia","checkmMarkerSetRank":"phylum","checkmSpeciesTaxId":2795386,"checkmVersion":"v1.2.2","completeness":98.16,"completenessPercentile":100.0,"contamination":0.41},"currentAccession":"GCF_017310505.1","organism":{"infraspecificNames":{"strain":"IT6"},"organismName":"Methylacidiphilum caldifontis","taxId":2795386},"pairedAccession":"GCA_017310505.1","sourceDatabase":"SOURCE_DATABASE_REFSEQ","typeMaterial":{"typeDisplayText":"assembly from type material","typeLabel":"TYPE_MATERIAL"}}
{"accession":"GCF_017347565.1","annotationInfo":{"method":"Best-placed reference protein set; GeneMarkS-2+","name":"NCBI Prokaryotic Genome Annotation Pipeline (PGAP)","pipeline":"NCBI Prokaryotic Genome Annotation Pipeline (PGAP)","provider":"NCBI RefSeq","releaseDate":"2023-04-28","softwareVersion":"6.5","stats":{"geneCounts":{"nonCoding":140,"proteinCoding":6407,"pseudogene":86,"total":6633}}},"assemblyInfo":{"assemblyLevel":"Complete Genome","assemblyMethod":"HGAP v. 3","assemblyName":"ASM1734756v1","assemblyStatus":"current","assemblyType":"haploid","bioprojectAccession":"PRJDB10317","bioprojectLineage":[{"bioprojects":[{"accession":"PRJDB10317","title":"Diversity of Methylobacterium spp. in the Rice of the Vietnamese Mekong Delta"}]}],"biosample":{"accession":"SAMD00238607","attributes":[{"name":"sample_name","value":"VL1"},{"name":"collection_date","value":"2015-02-16"},{"name":"env_broad_scale","value":"not applicable"},{"name":"env_local_scale","value":"not applicable"},{"name":"env_medium","value":"not applicable"},{"name":"geo_loc_name","value":"not applicable"},{"name":"isol_growth_condt","value":"missing"},{"name":"lat_lon","value":"not applicable"},{"name":"locus_tag_prefix","value":"miv"},{"name":"num_replicons","value":"not applicable"},{"name":"project_name","value":"Diversity of Methylobacterium spp. in the Rice of the Vietnamese Mekong Delta"},{"name":"ref_biomaterial","value":"not applicable"},{"name":"strain","value":"VL1"}],"bioprojects":[{"accession":"PRJDB10317"}],"description":{"comment":"Keywords: GSC:MIxS;MIGS:6.0","organism":{"organismName":"Methylobacterium indicum","taxId":1775910},"title":"VL1"},"lastUpdated":"2024-01-21T05:34:53.207","models":["MIGS.ba"],"owner":{"name":"Tokyo University of Agriculture and Technology"},"package":"MIGS.ba.6.0","publicationDate":"2021-02-10T00:00:00.000","sampleIds":[{"db":"SRA","value":"DRS173108"}],"status":{"status":"live","when":"2021-02-13T01:01:42.674"},"submissionDate":"2021-02-13T01:01:42.673"},"comments":"The annotation was added by the NCBI Prokaryotic Genome Annotation Pipeline (PGAP). Information about PGAP can be found here: https://www.ncbi.nlm.nih.gov/genome/annotation_prok/\nAnnotated at DFAST https://dfast.nig.ac.jp/","pairedAssembly":{"accession":"GCA_017347565.1","annotationName":"Annotation submitted by Tokyo University of Agriculture and Technology","status":"current"},"refseqCategory":"representative genome","releaseDate":"2021-02-10","sequencingTech":"PacBio RSII; HiSeq 2500","submitter":"Tokyo University of Agriculture and Technology"},"assemblyStats":{"contigL50":1,"contigN50":6554591,"gcCount":"4974808","gcPercent":70.5,"genomeCoverage":"120.0x","numberOfComponentSequences":7,"numberOfContigs":7,"numberOfScaffolds":7,"scaffoldL50":1,"scaffoldN50":6554591,"totalNumberOfChromosomes":7,"totalSequenceLength":"7052747","totalUngappedLength":"7052747"},"averageNucleotideIdentity":{"bestAniMatch":{"ani":98.18,"assembly":"GCA_001043895.1","assemblyCoverage":83.54,"category":"type","organismName":"Methylobacterium indicum","typeAssemblyCoverage":85.12},"category":"category_na","comment":"na","matchStatus":"species_match","submittedAniMatch":{"ani":98.18,"assembly":"GCA_001043895.1","assemblyCoverage":83.54,"category":"type","organismName":"Methylobacterium indicum","typeAssemblyCoverage":85.12},"submittedOrganism":"Methylobacterium indicum","submittedSpecies":"Methylobacterium indicum","taxonomyCheckStatus":"OK"},"checkmInfo":{"checkmMarkerSet":"Methylobacterium","checkmMarkerSetRank":"genus","checkmSpeciesTaxId":1775910,"checkmVersion":"v1.2.2","completeness":99.33,"completenessPercentile":100.0,"contamination":1.23},"currentAccession":"GCF_017347565.1","organism":{"infraspecificNames":{"strain":"VL1"},"organismName":"Methylobacterium indicum","taxId":1775910},"pairedAccession":"GCA_017347565.1","sourceDatabase":"SOURCE_DATABASE_REFSEQ"}
{"accession":"GCF_017497975.1","annotationInfo":{"method":"Best-placed reference protein set; GeneMarkS-2+","name":"NCBI Prokaryotic Genome Annotation Pipeline (PGAP)","pipeline":"NCBI Prokaryotic Genome Annotation Pipeline (PGAP)","provider":"NCBI RefSeq","releaseDate":"2023-08-31","softwareVersion":"6.6","stats":{"geneCounts":{"nonCoding":153,"proteinCoding":5680,"pseudogene":134,"total":5967}}},"assemblyInfo":{"assemblyLevel":"Contig","assemblyMethod":"SPAdes v. 3.13.0","assemblyName":"ASM1749797v1","assemblyStatus":"current","assemblyType":"haploid","bioprojectAccession":"PRJNA683090","bioprojectLineage":[{"bioprojects":[{"accession":"PRJNA683090","title":"Metabacillus bambusae strain:BG109 Genome sequencing and assembly"}]}],"biosample":{"accession":"SAMN17022203","attributes":[{"name":"strain","value":"BG109"},{"name":"isolate","value":"not applicable"},{"name":"host","value":"not applicable"},{"name":"isolation_source","value":"soil"},{"name":"collection_date","value":"2019-06-01"},{"name":"geo_loc_name","value":"South Korea"},{"name":"sample_type","value":"bacteria"},{"name":"altitude","value":"1 m"},{"name":"biomaterial_provider","value":"chungnam national university"},{"name":"collected_by","value":"Molecular Microbial Systematics"},{"name":"culture_collection","value":"not applicable"},{"name":"depth","value":"15cm"},{"name":"env_broad_scale","value":"not applicable"},{"name":"genotype","value":"not applicable"},{"name":"host_tissue_sampled","value":"not applicable"},{"name":"identified_by","value":"not applicable"},{"name":"lab_host","value":"not applicable"},{"name":"lat_lon","value":"35.273750 N 127.476250 E"},{"name":"mating_type","value":"not applicable"},{"name":"passage_history","value":"not applicable"},{"name":"samp_size","value":"not applicable"},{"name":"serotype","value":"not applicable"},{"name":"serovar","value":"not applicable"},{"name":"specimen_voucher","value":"not applicable"},{"name":"temp","value":"20"},{"name":"type-material","value":"type strain of Metabacillus bambusae"}],"bioprojects":[{"accession":"PRJNA683090"}],"description":{"organism":{"organismName":"Metabacillus bambusae","taxId":2795218},"title":"Microbe sample from Metabacillus Bambusae"},"lastUpdated":"2022-03-11T21:05:22.856","models":["Microbe, viral or environmental"],"owner":{"contacts":[{}],"name":"Chungnam National University"},"package":"Microbe.1.0","publicationDate":"2020-12-16T00:00:00.000","sampleIds":[{"label":"Sample name","value":"BG109"},{"db":"SRA","value":"SRS8129602"}],"status":{"status":"live","when":"2020-12-16T09:20:53.929"},"submissionDate":"2020-12-07T20:27:04.490"},"comments":"The annotation was added by the NCBI Prokaryotic Genome Annotation Pipeline (PGAP). Information about PGAP can be found here: https://www.ncbi.nlm.nih.gov/genome/annotation_prok/\nBacteria and source DNA available from Seung-Bum Kim","pairedAssembly":{"accession":"GCA_017497975.1","annotationName":"NCBI Prokaryotic Genome Annotation Pipeline (PGAP)","status":"current"},"refseqCategory":"representative genome","releaseDate":"2021-03-20","sequencingTech":"Illumina iSeq","submitter":"Chungnam National University"},"assemblyStats":{"contigL50":10,"contigN50":176704,"gcCount":"2225694","gcPercent":35.5,"genomeCoverage":"37.3x","numberOfComponentSequences":79,"numberOfContigs":79,"totalSequenceLength":"6262382","totalUngappedLength":"6262382"},"averageNucleotideIdentity":{"bestAniMatch":{"ani":85.06,"assembly":"GCA_009720625.1","assemblyCoverage":16.05,"category":"type","organismName":"Metabacillus sediminilitoris","typeAssemblyCoverage":17.95},"category":"type","comment":"Assembly is the type_strain, mismatch is within genus and expected","matchStatus":"below_threshold_mismatch","submittedOrganism":"Metabacillus bambusae","submittedSpecies":"Metabacillus bambusae","taxonomyCheckStatus":"OK"},"checkmInfo":{"checkmMarkerSet":"Bacillaceae","checkmMarkerSetRank":"family","checkmSpeciesTaxId":2795218,"checkmVersion":"v1.2.2","completeness":99.03,"completenessPercentile":100.0,"contamination":1.54},"currentAccession":"GCF_017497975.1","organism":{"infraspecificNames":{"strain":"BG109"},"organismName":"Metabacillus bambusae","taxId":2795218},"pairedAccession":"GCA_017497975.1","sourceDatabase":"SOURCE_DATABASE_REFSEQ","typeMaterial":{"typeDisplayText":"assembly from type material","typeLabel":"TYPE_MATERIAL"},"wgsInfo":{"masterWgsUrl":"https://www.ncbi.nlm.nih.gov/nuccore/JAGDEL000000000.1","wgsContigsUrl":"https://www.ncbi.nlm.nih.gov/Traces/wgs/JAGDEL01","wgsProjectAccession":"JAGDEL01"}}
{"accession":"GCF_017592545.1","annotationInfo":{"method":"Best-placed reference protein set; GeneMarkS-2+","name":"NCBI Prokaryotic Genome Annotation Pipeline (PGAP)","pipeline":"NCBI Prokaryotic Genome Annotation Pipeline (PGAP)","provider":"NCBI RefSeq","releaseDate":"2023-08-30","softwareVersion":"6.6","stats":{"geneCounts":{"nonCoding":69,"proteinCoding":3296,"pseudogene":16,"total":3381}}},"assemblyInfo":{"assemblyLevel":"Scaffold","assemblyMethod":"SOAPdenovo v. 2.04 OR JUL-2018","assemblyName":"ASM1759254v1","assemblyStatus":"current","assemblyType":"haploid","bioprojectAccession":"PRJNA715636","bioprojectLineage":[{"bioprojects":[{"accession":"PRJNA715636","title":"Actinomycetes sequencing"}]}],"biosample":{"accession":"SAMN18355479","attributes":[{"name":"strain","value":"NEAU-LLB"},{"name":"isolation_source","value":"dung"},{"name":"host","value":"cow"},{"name":"collection_date","value":"2017-08-28"},{"name":"geo_loc_name","value":"China:Heilongjiang"},{"name":"sample_type","value":"whole organism"},{"name":"type-material","value":"type strain of Microbacterium stercoris"}],"bioprojects":[{"accession":"PRJNA715636"}],"description":{"organism":{"organismName":"Microbacterium stercoris","taxId":2820289},"title":"Microbe sample from Microbacterium stercoris"},"lastUpdated":"2021-11-12T21:04:40.747","models":["Microbe, viral or environmental"],"owner":{"contacts":[{}],"name":"School of life science"},"package":"Microbe.1.0","publicationDate":"2021-03-21T00:00:00.000","sampleIds":[{"label":"Sample name","value":"actinomycete NEAU-LLB"}],"status":{"status":"live","when":"2021-03-21T21:55:04.730"},"submissionDate":"2021-03-19T07:58:07.126"},"comments":"The annotation was added by the NCBI Prokaryotic Genome Annotation Pipeline (PGAP). Information about PGAP can be found here: https://www.ncbi.nlm.nih.gov/genome/annotation_prok/","pairedAssembly":{"accession":"GCA_017592545.1","annotationName":"NCBI Prokaryotic Genome Annotation Pipeline (PGAP)","status":"current"},"refseqCategory":"representative genome","releaseDate":"2021-03-27","sequencingTech":"Illumina HiSeq","submitter":"School of life science"},"assemblyStats":{"contigL50":4,"contigN50":442062,"gcCount":"2509798","gcPercent":70.0,"genomeCoverage":"341.0x","numberOfComponentSequences":9,"numberOfContigs":18,"numberOfScaffolds":9,"scaffoldL50":3,"scaffoldN50":478462,"totalSequenceLength":"3573239","totalUngappedLength":"3573149"},"averageNucleotideIdentity":{"bestAniMatch":{"ani":83.61,"assembly":"GCA_019753765.1","assemblyCoverage":26.72,"category":"type","organismName":"Microbacterium marinilacus","typeAssemblyCoverage":24.56},"category":"type","comment":"Assembly is the type_strain, mismatch is within genus and expected","matchStatus":"below_threshold_mismatch","submittedOrganism":"Microbacterium stercoris","submittedSpecies":"Microbacterium stercoris","taxonomyCheckStatus":"OK"},"checkmInfo":{"checkmMarkerSet":"Microbacterium","checkmMarkerSetRank":"genus","checkmSpeciesTaxId":2820289,"checkmVersion":"v1.2.2","completeness":97.98,"completenessPercentile":100.0,"contamination":13.91},"currentAccession":"GCF_017592545.1","organism":{"infraspecificNames":{"strain":"NEAU-LLB"},"organismName":"Microbacterium stercoris","taxId":2820289},"pairedAccession":"GCA_017592545.1","sourceDatabase":"SOURCE_DATABASE_REFSEQ","typeMaterial":{"typeDisplayText":"assembly from type material","typeLabel":"TYPE_MATERIAL"},"wgsInfo":{"masterWgsUrl":"https://www.ncbi.nlm.nih.gov/nuccore/JAGFOA000000000.1","wgsContigsUrl":"https://www.ncbi.nlm.nih.gov/Traces/wgs/JAGFOA01","wgsProjectAccession":"JAGFOA01"}}
{"accession":"GCF_017599305.1","annotationInfo":{"method":"Best-placed reference protein set; GeneMarkS-2+","name":"NCBI Prokaryotic Genome Annotation Pipeline (PGAP)","pipeline":"NCBI Prokaryotic Genome Annotation Pipeline (PGAP)","provider":"NCBI RefSeq","releaseDate":"2023-08-30","softwareVersion":"6.6","stats":{"geneCounts":{"nonCoding":63,"proteinCoding":6368,"pseudogene":128,"total":6559}}},"assemblyInfo":{"assemblyLevel":"Scaffold","assemblyMethod":"SPAdes v. 3.13.0","assemblyName":"ASM1759930v1","assemblyStatus":"current","assemblyType":"haploid","bioprojectAccession":"PRJNA698742","bioprojectLineage":[{"bioprojects":[{"accession":"PRJNA698742","title":"Micromonospora antibiotica strain:MMS20-R2-23 Genome sequencing and assembly"}]}],"biosample":{"accession":"SAMN17735158","attributes":[{"name":"strain","value":"MMS20-R2-23"},{"name":"isolation_source","value":"riverside soil"},{"name":"collection_date","value":"2018-03-14"},{"name":"geo_loc_name","value":"South Korea: Sejong-si"},{"name":"sample_type","value":"Single cell"},{"name":"type-material","value":"type strain of Micromonospora antibiotica"}],"bioprojects":[{"accession":"PRJNA698742"}],"description":{"comment":"Draft genome sequence of Micromonospora sp. MMS20-R2-23","organism":{"organismName":"Micromonospora antibiotica","taxId":2807623},"title":"Micromonospora sp. MMS20-R2-23 isolated from soil"},"lastUpdated":"2022-10-14T21:06:50.421","models":["Microbe, viral or environmental"],"owner":{"contacts":[{}],"name":"Chungnam National University"},"package":"Microbe.1.0","publicationDate":"2021-02-02T00:00:00.000","sampleIds":[{"label":"Sample name","value":"Micromonospora sp. MMS20-R2-23 isolated from soil"},{"db":"SRA","value":"SRS9481558"}],"status":{"status":"live","when":"2021-02-02T14:55:08.063"},"submissionDate":"2021-02-02T01:43:13.500"},"comments":"The annotation was added by the NCBI Prokaryotic Genome Annotation Pipeline (PGAP). Information about PGAP can be found here: https://www.ncbi.nlm.nih.gov/genome/annotation_prok/","pairedAssembly":{"accession":"GCA_017599305.1","annotationName":"NCBI Prokaryotic Genome Annotation Pipeline (PGAP)","status":"current"},"refseqCategory":"representative genome","releaseDate":"2021-03-28","sequencingTech":"Illumina HiSeq","submitter":"Chungnam National University"},"assemblyStats":{"contigL50":8,"contigN50":262843,"gcCount":"5482950","gcPercent":72.5,"genomeCoverage":"79.6x","numberOfComponentSequences":66,"numberOfContigs":69,"numberOfScaffolds":66,"scaffoldL50":8,"scaffoldN50":262843,"totalSequenceLength":"7557908","totalUngappedLength":"7557608"},"averageNucleotideIdentity":{"bestAniMatch":{"ani":93.13,"assembly":"GCA_900091525.1","assemblyCoverage":75.62,"category":"type","organismName":"Micromonospora matsumotoense","typeAssemblyCoverage":73.7},"category":"type","comment":"Assembly is the type_strain, mismatch is within genus and expected","matchStatus":"below_threshold_mismatch","submittedOrganism":"Micromonospora antibiotica","submittedSpecies":"Micromonospora antibiotica","taxonomyCheckStatus":"OK"},"checkmInfo":{"checkmMarkerSet":"Micromonospora","checkmMarkerSetRank":"genus","checkmSpeciesTaxId":2807623,"checkmVersion":"v1.2.2","completeness":96.15,"completenessPercentile":100.0,"contamination":4.65},"currentAccession":"GCF_017599305.1","organism":{"infraspecificNames":{"strain":"MMS20-R2-23"},"organismName":"Micromonospora antibiotica","taxId":2807623},"pairedAccession":"GCA_017599305.1","sourceDatabase":"SOURCE_DATABASE_REFSEQ","typeMaterial":{"typeDisplayText":"assembly from type material","typeLabel":"TYPE_MATERIAL"},"wgsInfo":{"masterWgsUrl":"https://www.ncbi.nlm.nih.gov/nuccore/JAGFWR000000000.1","wgsContigsUrl":"https://www.ncbi.nlm.nih.gov/Traces/wgs/JAGFWR01","wgsProjectAccession":"JAGFWR01"}}
{"accession":"GCF_017776525.1","annotationInfo":{"method":"Best-placed reference protein set; GeneMarkS-2+","name":"NCBI Prokaryotic Genome Annotation Pipeline (PGAP)","pipeline":"NCBI Prokaryotic Genome Annotation Pipeline (PGAP)","provider":"NCBI RefSeq","releaseDate":"2024-01-30","softwareVersion":"6.6","stats":{"geneCounts":{"nonCoding":64,"proteinCoding":3114,"pseudogene":14,"total":3192}}},"assemblyInfo":{"assemblyLevel":"Contig","assemblyMethod":"SPAdes v. 3.14.0-Linux","assemblyName":"ASM1777652v1","assemblyStatus":"current","assemblyType":"haploid","bioprojectAccession":"PRJNA658461","bioprojectLineage":[{"bioprojects":[{"accession":"PRJNA658461","title":"Marinobacterium alkalitolerans strain:AK62 Genome sequencing and assembly"}]}],"biosample":{"accession":"SAMN15871874","attributes":[{"name":"strain","value":"AK62"},{"name":"isolation_source","value":"solar saltern"},{"name":"collection_date","value":"2014-05-20"},{"name":"geo_loc_name","value":"India: Kakinada, Andhra Pradesh"},{"name":"sample_type","value":"Green algal mat from a saltern"},{"name":"collected_by","value":"T.N.R. Srinivas"},{"name":"identified_by","value":"T.N.R. Srinivas, P. Anil Kumar"},{"name":"type-material","value":"type strain of Marinobacterium alkalitolerans"}],"bioprojects":[{"accession":"PRJNA658461"}],"description":{"comment":"Marinobacterium salinarum sp. nov., a haloalkalitolerant strain with nitrate reduction and urease activity isolated from green algal mat collected from solar saltern, Kakinada, Andhra Pradesh, India","organism":{"organismName":"Marinobacterium alkalitolerans","taxId":1542925},"title":"Microbe sample from Marinobacterium sp."},"lastUpdated":"2021-06-25T21:04:18.642","models":["Microbe, viral or environmental"],"owner":{"contacts":[{}],"name":"CSIR-National Institute of Oceanography"},"package":"Microbe.1.0","publicationDate":"2020-08-26T00:00:00.000","sampleIds":[{"label":"Sample name","value":"KKDSS"}],"status":{"status":"live","when":"2020-08-26T14:20:19.395"},"submissionDate":"2020-08-21T07:58:10.216"},"comments":"The annotation was added by the NCBI Prokaryotic Genome Annotation Pipeline (PGAP). Information about PGAP can be found here: https://www.ncbi.nlm.nih.gov/genome/annotation_prok/\nBacteria and source DNA available from Dr TNR Srinivas NIO","pairedAssembly":{"accession":"GCA_017776525.1","annotationName":"NCBI Prokaryotic Genome Annotation Pipeline (PGAP)","status":"current"},"refseqCategory":"representative genome","releaseDate":"2021-04-05","sequencingTech":"Illumina HiSeq","submitter":"CSIR-National Institute of Oceanography"},"assemblyStats":{"contigL50":10,"contigN50":125046,"gcCount":"1939749","gcPercent":58.0,"genomeCoverage":"100.0x","numberOfComponentSequences":49,"numberOfContigs":49,"totalSequenceLength":"3335703","totalUngappedLength":"3335703"},"averageNucleotideIdentity":{"bestAniMatch":{"ani":82.33,"assembly":"GCA_900155945.1","assemblyCoverage":48.95,"category":"type","organismName":"Marinobacterium stanieri","typeAssemblyCoverage":34.89},"category":"type","comment":"Assembly is the type_strain, mismatch is within genus and expected","matchStatus":"below_threshold_mismatch","submittedOrganism":"Marinobacterium alkalitolerans","submittedSpecies":"Marinobacterium alkalitolerans","taxonomyCheckStatus":"OK"},"checkmInfo":{"checkmMarkerSet":"Marinobacterium","checkmMarkerSetRank":"genus","checkmSpeciesTaxId":1542925,"checkmVersion":"v1.2.2","completeness":85.51,"completenessPercentile":100.0,"contamination":3.15},"currentAccession":"GCF_017776525.1","organism":{"infraspecificNames":{"strain":"AK62"},"organismName":"Marinobacterium alkalitolerans","taxId":1542925},"pairedAccession":"GCA_017776525.1","sourceDatabase":"SOURCE_DATABASE_REFSEQ","typeMaterial":{"typeDisplayText":"assembly from type material","typeLabel":"TYPE_MATERIAL"},"wgsInfo":{"masterWgsUrl":"https://www.ncbi.nlm.nih.gov/nuccore/JACVEW000000000.1","wgsContigsUrl":"https://www.ncbi.nlm.nih.gov/Traces/wgs/JACVEW01","wgsProjectAccession":"JACVEW01"}}
{"accession":"GCF_017815095.1","annotationInfo":{"method":"Best-placed reference protein set; GeneMarkS-2+","name":"NCBI Prokaryotic Genome Annotation Pipeline (PGAP)","pipeline":"NCBI Prokaryotic Genome Annotation Pipeline (PGAP)","provider":"NCBI RefSeq","releaseDate":"2023-09-20","softwareVersion":"6.6","stats":{"geneCounts":{"nonCoding":50,"proteinCoding":2561,"pseudogene":22,"total":2633}}},"assemblyInfo":{"assemblyLevel":"Contig","assemblyMethod":"SOAPdenovo v. 2.04","assemblyName":"ASM1781509v1","assemblyStatus":"current","assemblyType":"haploid","bioprojectAccession":"PRJNA717329","bioprojectLineage":[{"bioprojects":[{"accession":"PRJNA717329","title":"Chryseobacterium sp.cx-311"}]}],"biosample":{"accession":"SAMN18389436","attributes":[{"name":"strain","value":"cx-311"},{"name":"collection_date","value":"2019"},{"name":"sample_type","value":"pure cultures of bacteria"},{"name":"geo_loc_name","value":"China: Qinghai Province"},{"name":"isolation_source","value":"soil"}],"description":{"organism":{"organismName":"Marnyiella aurantia","taxId":2758037},"title":"Microbe sample from Marnyiella aurantia"},"lastUpdated":"2023-11-02T21:07:02.950","models":["Microbe, viral or environmental"],"owner":{"contacts":[{}],"name":"China CDC"},"package":"Microbe.1.0","publicationDate":"2021-03-21T00:00:00.000","sampleIds":[{"label":"Sample name","value":"Chryseobacterium sp.cx-311"}],"status":{"status":"live","when":"2021-03-25T11:55:04.124"},"submissionDate":"2021-03-21T08:40:04.770"},"comments":"The annotation was added by the NCBI Prokaryotic Genome Annotation Pipeline (PGAP). Information about PGAP can be found here: https://www.ncbi.nlm.nih.gov/genome/annotation_prok/","pairedAssembly":{"accession":"GCA_017815095.1","annotationName":"NCBI Prokaryotic Genome Annotation Pipeline (PGAP)","status":"current"},"refseqCategory":"representative genome","releaseDate":"2021-04-06","sequencingTech":"Illumina HiSeq PE150","submitter":"China CDC"},"assemblyStats":{"contigL50":5,"contigN50":240186,"gcCount":"1185403","gcPercent":42.5,"genomeCoverage":"36.0x","numberOfComponentSequences":24,"numberOfContigs":24,"totalSequenceLength":"2775650","totalUngappedLength":"2775650"},"averageNucleotideIdentity":{"bestAniMatch":{"ani":97.06,"assembly":"GCA_014041915.1","assemblyCoverage":82.87,"category":"type","organismName":"Marnyiella aurantia","typeAssemblyCoverage":88.02},"category":"category_na","comment":"na","matchStatus":"species_match","submittedAniMatch":{"ani":97.06,"assembly":"GCA_014041915.1","assemblyCoverage":82.87,"category":"type","organismName":"Marnyiella aurantia","typeAssemblyCoverage":88.02},"submittedOrganism":"Marnyiella aurantia","submittedSpecies":"Marnyiella aurantia","taxonomyCheckStatus":"OK"},"checkmInfo":{"checkmMarkerSet":"Flavobacteriales","checkmMarkerSetRank":"order","checkmSpeciesTaxId":2758037,"checkmVersion":"v1.2.2","completeness":99.5,"completenessPercentile":100.0,"contamination":0.25},"currentAccession":"GCF_017815095.1","organism":{"infraspecificNames":{"strain":"cx-311"},"organismName":"Marnyiella aurantia","taxId":2758037},"pairedAccession":"GCA_017815095.1","sourceDatabase":"SOURCE_DATABASE_REFSEQ","wgsInfo":{"masterWgsUrl":"https://www.ncbi.nlm.nih.gov/nuccore/JAGJCA000000000.1","wgsContigsUrl":"https://www.ncbi.nlm.nih.gov/Traces/wgs/JAGJCA01","wgsProjectAccession":"JAGJCA01"}}
{"accession":"GCF_017831975.1","annotationInfo":{"method":"Best-placed reference protein set; GeneMarkS-2+","name":"NCBI Prokaryotic Genome Annotation Pipeline (PGAP)","pipeline":"NCBI Prokaryotic Genome Annotation Pipeline (PGAP)","provider":"NCBI RefSeq","releaseDate":"2023-12-24","softwareVersion":"6.6","stats":{"geneCounts":{"nonCoding":56,"proteinCoding":3451,"pseudogene":10,"total":3517}}},"assemblyInfo":{"assemblyLevel":"Contig","assemblyMethod":"HGAP v. smrtlink/8.0.0.80529, HGAP 4 (1.0)","assemblyName":"ASM1783197v1","assemblyStatus":"current","assemblyType":"haploid","bioprojectAccession":"PRJNA695679","bioprojectLineage":[{"bioprojects":[{"accession":"PRJNA695679","title":"Microbacterium terrae DSM 8610 genome sequencing"}]}],"biosample":{"accession":"SAMN17620064","attributes":[{"name":"geo_loc_name","value":"missing"},{"name":"lat_lon","value":"missing"},{"name":"num_replicons","value":"missing"},{"name":"isol_growth_condt","value":"missing"},{"name":"env_broad_scale","value":"missing"},{"name":"culture_collection","value":"DSM:8610"},{"name":"strain","value":"DSM 8610"},{"name":"ref_biomaterial","value":"missing"},{"name":"env_local_scale","value":"missing"},{"name":"collection_date","value":"missing"},{"name":"env_medium","value":"missing"},{"name":"type-material","value":"type strain of Aureobacterium terrae"},{"name":"host","value":"not applicable"},{"name":"isolation_source","value":"missing"}],"bioprojects":[{"accession":"PRJNA695679"}],"description":{"comment":"Keywords: GSC:MIxS;MIGS:6.0","organism":{"organismName":"Microbacterium terrae","taxId":69369},"title":"Microbacterium terrae DSM 8610"},"lastUpdated":"2023-12-24T04:26:25.079","models":["MIGS.ba"],"owner":{"name":"DOE Joint Genome Institute"},"package":"MIGS.ba.6.0","publicationDate":"2021-01-28T00:00:00.000","sampleIds":[{"db":"SRA","value":"SRS12559730"},{"db":"DOE Joint Genome Institute","value":"Gp0502574"}],"status":{"status":"live","when":"2021-01-28T19:43:59.192"},"submissionDate":"2021-01-28T19:43:59.190"},"pairedAssembly":{"accession":"GCA_017831975.1","annotationName":"Annotation submitted by DOE Joint Genome Institute","status":"current"},"refseqCategory":"representative genome","releaseDate":"2021-04-07","sequencingTech":"PacBio","submitter":"DOE Joint Genome Institute"},"assemblyStats":{"contigL50":1,"contigN50":3895570,"gcCount":"2736130","gcPercent":70.0,"genomeCoverage":"246.0x","numberOfComponentSequences":1,"numberOfContigs":1,"totalSequenceLength":"3895570","totalUngappedLength":"3895570"},"averageNucleotideIdentity":{"bestAniMatch":{"ani":99.99,"assembly":"GCA_027921945.1","assemblyCoverage":99.76,"category":"type","organismName":"Microbacterium terrae","typeAssemblyCoverage":99.98},"category":"type","comment":"na","matchStatus":"species_match","submittedAniMatch":{"ani":99.99,"assembly":"GCA_027921945.1","assemblyCoverage":99.76,"category":"type","organismName":"Microbacterium terrae","typeAssemblyCoverage":99.98},"submittedOrganism":"Microbacterium terrae","submittedSpecies":"Microbacterium terrae","taxonomyCheckStatus":"OK"},"checkmInfo":{"checkmMarkerSet":"Microbacterium","checkmMarkerSetRank":"genus","checkmSpeciesTaxId":69369,"checkmVersion":"v1.2.2","completeness":99.11,"completenessPercentile":100.0,"contamination":0.36},"currentAccession":"GCF_017831975.1","organism":{"infraspecificNames":{"strain":"DSM 8610"},"organismName":"Microbacterium terrae","taxId":69369},"pairedAccession":"GCA_017831975.1","sourceDatabase":"SOURCE_DATABASE_REFSEQ","typeMaterial":{"typeDisplayText":"assembly from type material","typeLabel":"TYPE_MATERIAL"},"wgsInfo":{"masterWgsUrl":"https://www.ncbi.nlm.nih.gov/nuccore/JAFDSS000000000.1","wgsContigsUrl":"https://www.ncbi.nlm.nih.gov/Traces/wgs/JAFDSS01","wgsProjectAccession":"JAFDSS01"}}
{"accession":"GCF_017876495.1","annotationInfo":{"method":"Best-placed reference protein set; GeneMarkS-2+","name":"NCBI Prokaryotic Genome Annotation Pipeline (PGAP)","pipeline":"NCBI Prokaryotic Genome Annotation Pipeline (PGAP)","provider":"NCBI RefSeq","releaseDate":"2023-08-31","softwareVersion":"6.6","stats":{"geneCounts":{"nonCoding":55,"proteinCoding":4046,"pseudogene":23,"total":4124}}},"assemblyInfo":{"assemblyLevel":"Contig","assemblyMethod":"Flye v. 2.6","assemblyName":"ASM1787649v1","assemblyStatus":"current","assemblyType":"haploid","bioprojectAccession":"PRJNA696076","bioprojectLineage":[{"bioprojects":[{"accession":"PRJNA696076","title":"Friedmanniella capsulata DSM 12936 genome sequencing"}]}],"biosample":{"accession":"SAMN17673176","attributes":[{"name":"strain","value":"DSM 12936"},{"name":"collection_date","value":"missing"},{"name":"isol_growth_condt","value":"missing"},{"name":"ref_biomaterial","value":"missing"},{"name":"env_local_scale","value":"missing"},{"name":"env_medium","value":"missing"},{"name":"env_broad_scale","value":"missing"},{"name":"num_replicons","value":"missing"},{"name":"host","value":"not applicable"},{"name":"geo_loc_name","value":"missing"},{"name":"lat_lon","value":"missing"},{"name":"isolation_source","value":"missing"},{"name":"type-material","value":"type strain of Friedmanniella capsulata"},{"name":"culture_collection","value":"DSM:12936"}],"bioprojects":[{"accession":"PRJNA696076"}],"description":{"comment":"Keywords: GSC:MIxS;MIGS:6.0","organism":{"organismName":"Microlunatus capsulatus","taxId":99117},"title":"Friedmanniella capsulata DSM 12936"},"lastUpdated":"2022-04-10T14:24:38.480","models":["MIGS.ba"],"owner":{"name":"DOE Joint Genome Institute"},"package":"MIGS.ba.6.0","publicationDate":"2021-01-29T00:00:00.000","sampleIds":[{"db":"SRA","value":"SRS12559744"},{"db":"DOE Joint Genome Institute","value":"Gp0502566"}],"status":{"status":"live","when":"2021-01-29T05:43:15.046"},"submissionDate":"2021-01-29T05:43:15.043"},"pairedAssembly":{"accession":"GCA_017876495.1","annotationName":"Annotation submitted by DOE Joint Genome Institute","status":"current"},"refseqCategory":"representative genome","releaseDate":"2021-04-08","sequencingTech":"PacBio","submitter":"DOE Joint Genome Institute"},"assemblyStats":{"contigL50":1,"contigN50":4409943,"gcCount":"3282318","gcPercent":74.5,"genomeCoverage":"213.0x","numberOfComponentSequences":1,"numberOfContigs":1,"totalSequenceLength":"4409943","totalUngappedLength":"4409943"},"averageNucleotideIdentity":{"bestAniMatch":{"ani":87.05,"assembly":"GCA_900105065.1","assemblyCoverage":74.81,"category":"type","organismName":"Friedmanniella luteola","typeAssemblyCoverage":69.95},"category":"type","comment":"na","matchStatus":"below_threshold_mismatch","submittedOrganism":"Microlunatus capsulatus","submittedSpecies":"Microlunatus capsulatus","taxonomyCheckStatus":"Inconclusive"},"checkmInfo":{"checkmMarkerSet":"Propionibacteriaceae","checkmMarkerSetRank":"family","checkmSpeciesTaxId":99117,"checkmVersion":"v1.2.2","completeness":94.22,"completenessPercentile":100.0,"contamination":2.27},"currentAccession":"GCF_017876495.1","organism":{"infraspecificNames":{"strain":"DSM 12936"},"organismName":"Microlunatus capsulatus","taxId":99117},"pairedAccession":"GCA_017876495.1","sourceDatabase":"SOURCE_DATABASE_REFSEQ","typeMaterial":{"typeDisplayText":"assembly from type material","typeLabel":"TYPE_MATERIAL"},"wgsInfo":{"masterWgsUrl":"https://www.ncbi.nlm.nih.gov/nuccore/JAGIOB000000000.1","wgsContigsUrl":"https://www.ncbi.nlm.nih.gov/Traces/wgs/JAGIOB01","wgsProjectAccession":"JAGIOB01"}}
{"accession":"GCF_017896165.1","annotationInfo":{"method":"Best-placed reference protein set; GeneMarkS-2+","name":"NCBI Prokaryotic Genome Annotation Pipeline (PGAP)","pipeline":"NCBI Prokaryotic Genome Annotation Pipeline (PGAP)","provider":"NCBI RefSeq","releaseDate":"2023-08-31","softwareVersion":"6.6","stats":{"geneCounts":{"nonCoding":75,"proteinCoding":6562,"pseudogene":57,"total":6694}}},"assemblyInfo":{"assemblyLevel":"Contig","assemblyMethod":"SPAdes v. 3.7","assemblyName":"ASM1789616v1","assemblyStatus":"current","assemblyType":"haploid","bioprojectAccession":"PRJNA697128","bioprojectLineage":[{"bioprojects":[{"accession":"PRJNA697128","title":"Microbispora oryzae strain:RL4-1S Genome sequencing and assembly"}]}],"biosample":{"accession":"SAMN17635486","attributes":[{"name":"strain","value":"RL4-1S"},{"name":"isolation_source","value":"leaves"},{"name":"host","value":"rice"},{"name":"collection_date","value":"2016"},{"name":"geo_loc_name","value":"Thailand"},{"name":"sample_type","value":"Genomic"},{"name":"type-material","value":"type strain of Microbispora oryzae"}],"bioprojects":[{"accession":"PRJNA697128"}],"description":{"comment":"The strain RL4-1Swas isolated from surface-sterilized leaves of rice plant at Buri Rum province, Thailand.","organism":{"organismName":"Microbispora oryzae","taxId":2806554},"title":"Microbe sample from Microbispora sp. RL4-1S"},"lastUpdated":"2021-11-29T21:05:01.222","models":["Microbe, viral or environmental"],"owner":{"contacts":[{}],"name":"Kasetsart University"},"package":"Microbe.1.0","publicationDate":"2021-03-25T00:00:00.000","sampleIds":[{"label":"Sample name","value":"RL4-1S"}],"status":{"status":"live","when":"2021-03-25T00:50:08.560"},"submissionDate":"2021-01-29T02:19:06.356"},"comments":"The annotation was added by the NCBI Prokaryotic Genome Annotation Pipeline (PGAP). Information about PGAP can be found here: https://www.ncbi.nlm.nih.gov/genome/annotation_prok/\nBacteria and source DNA available from single isolate","pairedAssembly":{"accession":"GCA_017896165.1","annotationName":"NCBI Prokaryotic Genome Annotation Pipeline (PGAP)","status":"current"},"refseqCategory":"representative genome","releaseDate":"2021-04-09","sequencingTech":"Illumina HiSeq","submitter":"Kasetsart University"},"assemblyStats":{"contigL50":8,"contigN50":309847,"gcCount":"5315574","gcPercent":71.0,"genomeCoverage":"90.0x","numberOfComponentSequences":68,"numberOfContigs":68,"totalSequenceLength":"7464125","totalUngappedLength":"7464125"},"averageNucleotideIdentity":{"bestAniMatch":{"ani":86.41,"assembly":"GCA_013870605.1","assemblyCoverage":28.35,"category":"suspected_type","organismName":"Microbispora clausenae","typeAssemblyCoverage":29.16},"category":"type","comment":"Assembly is the type_strain, mismatch is within genus and expected","matchStatus":"below_threshold_mismatch","submittedOrganism":"Microbispora oryzae","submittedSpecies":"Microbispora oryzae","taxonomyCheckStatus":"OK"},"checkmInfo":{"checkmMarkerSet":"Streptosporangiaceae","checkmMarkerSetRank":"family","checkmSpeciesTaxId":2806554,"checkmVersion":"v1.2.2","completeness":78.16,"completenessPercentile":100.0,"contamination":5.29},"currentAccession":"GCF_017896165.1","organism":{"infraspecificNames":{"strain":"RL4-1S"},"organismName":"Microbispora oryzae","taxId":2806554},"pairedAccession":"GCA_017896165.1","sourceDatabase":"SOURCE_DATABASE_REFSEQ","typeMaterial":{"typeDisplayText":"assembly from type material","typeLabel":"TYPE_MATERIAL"},"wgsInfo":{"masterWgsUrl":"https://www.ncbi.nlm.nih.gov/nuccore/JAFCNB000000000.1","wgsContigsUrl":"https://www.ncbi.nlm.nih.gov/Traces/wgs/JAFCNB01","wgsProjectAccession":"JAFCNB01"}}
{"accession":"GCF_017921815.1","annotationInfo":{"method":"Best-placed reference protein set; GeneMarkS-2+","name":"NCBI Prokaryotic Genome Annotation Pipeline (PGAP)","pipeline":"NCBI Prokaryotic Genome Annotation Pipeline (PGAP)","provider":"NCBI RefSeq","releaseDate":"2023-05-07","softwareVersion":"6.5","stats":{"geneCounts":{"nonCoding":56,"proteinCoding":4096,"pseudogene":169,"total":4321}}},"assemblyInfo":{"assemblyLevel":"Contig","assemblyMethod":"SOAPdenovo v. 2.04","assemblyName":"ASM1792181v1","assemblyStatus":"current","assemblyType":"haploid","bioprojectAccession":"PRJNA714507","bioprojectLineage":[{"bioprojects":[{"accession":"PRJNA714507","title":"Microvirga antarctica strain:3D7 Genome sequencing and assembly"}]}],"biosample":{"accession":"SAMN18310660","attributes":[{"name":"strain","value":"3D7"},{"name":"isolation_source","value":"soil"},{"name":"collection_date","value":"2017"},{"name":"geo_loc_name","value":"Antarctica"},{"name":"sample_type","value":"prokaryote"},{"name":"type-material","value":"type strain of Microvirga antarctica"}],"bioprojects":[{"accession":"PRJNA714507"}],"description":{"organism":{"organismName":"Microvirga antarctica","taxId":2819233},"title":"Microbe sample from Microvirga antarctica"},"lastUpdated":"2021-11-11T21:04:36.535","models":["Microbe, viral or environmental"],"owner":{"contacts":[{}],"name":"Beijing Institute of Technology"},"package":"Microbe.1.0","publicationDate":"2021-04-03T00:00:00.000","sampleIds":[{"label":"Sample name","value":"Microvirga sp. CGMCC 1.13821T"}],"status":{"status":"live","when":"2021-04-03T23:18:01.614"},"submissionDate":"2021-03-15T07:16:06.306"},"pairedAssembly":{"accession":"GCA_017921815.1","status":"current"},"refseqCategory":"representative genome","releaseDate":"2021-04-13","sequencingTech":"Illumina HiSeq","submitter":"Beijing Institute of Technology"},"assemblyStats":{"contigL50":2,"contigN50":870533,"gcCount":"2865497","gcPercent":63.5,"genomeCoverage":"410.0x","numberOfComponentSequences":221,"numberOfContigs":221,"totalSequenceLength":"4518469","totalUngappedLength":"4518469"},"averageNucleotideIdentity":{"bestAniMatch":{"ani":82.07,"assembly":"GCA_008757455.1","assemblyCoverage":30.42,"category":"type","organismName":"Microvirga brassicacearum","typeAssemblyCoverage":26.33},"category":"type","comment":"Assembly is the type_strain, mismatch is within genus and expected","matchStatus":"below_threshold_mismatch","submittedOrganism":"Microvirga antarctica","submittedSpecies":"Microvirga antarctica","taxonomyCheckStatus":"OK"},"checkmInfo":{"checkmMarkerSet":"Microvirga","checkmMarkerSetRank":"genus","checkmSpeciesTaxId":2819233,"checkmVersion":"v1.2.2","completeness":65.82,"completenessPercentile":100.0,"contamination":4.46},"currentAccession":"GCF_017921815.1","organism":{"infraspecificNames":{"strain":"3D7"},"organismName":"Microvirga antarctica","taxId":2819233},"pairedAccession":"GCA_017921815.1","sourceDatabase":"SOURCE_DATABASE_REFSEQ","typeMaterial":{"typeDisplayText":"assembly from type material","typeLabel":"TYPE_MATERIAL"},"wgsInfo":{"masterWgsUrl":"https://www.ncbi.nlm.nih.gov/nuccore/JAGEMM000000000.1","wgsContigsUrl":"https://www.ncbi.nlm.nih.gov/Traces/wgs/JAGEMM01","wgsProjectAccession":"JAGEMM01"}}
{"accession":"GCF_017963645.1","annotationInfo":{"method":"Best-placed reference protein set; GeneMarkS-2+","name":"NCBI Prokaryotic Genome Annotation Pipeline (PGAP)","pipeline":"NCBI Prokaryotic Genome Annotation Pipeline (PGAP)","provider":"NCBI RefSeq","releaseDate":"2023-05-07","softwareVersion":"6.5","stats":{"geneCounts":{"nonCoding":52,"proteinCoding":3726,"pseudogene":67,"total":3845}}},"assemblyInfo":{"assemblyLevel":"Contig","assemblyMethod":"SOAPdenovo v. 1.05","assemblyName":"ASM1796364v1","assemblyStatus":"current","assemblyType":"haploid","bioprojectAccession":"PRJNA720787","bioprojectLineage":[{"bioprojects":[{"accession":"PRJNA720787","title":"Marivibrio halodurans strain:CGMCC 1.15697 Genome sequencing and assembly"}]}],"biosample":{"accession":"SAMN18679671","attributes":[{"name":"strain","value":"CGMCC 1.15697"},{"name":"isolation_source","value":"salt mine"},{"name":"collection_date","value":"not collected"},{"name":"env_broad_scale","value":"not collected"},{"name":"env_local_scale","value":"not collected"},{"name":"env_medium","value":"salt mine"},{"name":"geo_loc_name","value":"not applicable"},{"name":"isol_growth_condt","value":"Marine 2216E"},{"name":"lat_lon","value":"not collected"},{"name":"num_replicons","value":"not applicable"},{"name":"ref_biomaterial","value":"not applicable"},{"name":"type-material","value":"type strain of Marivibrio halodurans"}],"bioprojects":[{"accession":"PRJNA720787"}],"description":{"comment":"Keywords: GSC:MIxS;MIGS:6.0","organism":{"organismName":"Marivibrio halodurans","taxId":2039722},"title":"MIGS Cultured Bacterial/Archaeal sample from Marivibrio halodurans"},"lastUpdated":"2021-04-09T07:35:39.511","models":["MIGS.ba"],"owner":{"contacts":[{}],"name":"Institute of Oceanology, Chinese Academy of Sciences"},"package":"MIGS.ba.6.0","publicationDate":"2021-04-09T00:00:00.000","sampleIds":[{"label":"Sample name","value":"CGMCC 1.15697"}],"status":{"status":"live","when":"2021-04-09T07:35:39.511"},"submissionDate":"2021-04-09T03:23:12.813"},"comments":"The annotation was added by the NCBI Prokaryotic Genome Annotation Pipeline (PGAP). Information about PGAP can be found here: https://www.ncbi.nlm.nih.gov/genome/annotation_prok/","pairedAssembly":{"accession":"GCA_017963645.1","annotationName":"NCBI Prokaryotic Genome Annotation Pipeline (PGAP)","status":"current"},"refseqCategory":"representative genome","releaseDate":"2021-04-14","sequencingTech":"Illumina HiSeq","submitter":"Institute of Oceanology, Chinese Academy of Sciences"},"assemblyStats":{"contigL50":4,"contigN50":437596,"gcCount":"2766757","gcPercent":66.0,"genomeCoverage":"100.0x","numberOfComponentSequences":22,"numberOfContigs":22,"totalSequenceLength":"4182369","totalUngappedLength":"4182369"},"averageNucleotideIdentity":{"bestAniMatch":{"ani":82.09,"assembly":"GCA_014199525.1","assemblyCoverage":0.06,"category":"type","organismName":"Conexibacter arvalis","typeAssemblyCoverage":0.05},"category":"type","comment":"Assembly is the type_strain, no match is expected","matchStatus":"low_coverage","submittedOrganism":"Marivibrio halodurans","submittedSpecies":"Marivibrio halodurans","taxonomyCheckStatus":"OK"},"checkmInfo":{"checkmMarkerSet":"Rhodospirillaceae","checkmMarkerSetRank":"family","checkmSpeciesTaxId":2039722,"checkmVersion":"v1.2.2","completeness":95.57,"completenessPercentile":100.0,"contamination":0.61},"currentAccession":"GCF_017963645.1","organism":{"infraspecificNames":{"strain":"CGMCC 1.15697"},"organismName":"Marivibrio halodurans","taxId":2039722},"pairedAccession":"GCA_017963645.1","sourceDatabase":"SOURCE_DATABASE_REFSEQ","typeMaterial":{"typeDisplayText":"assembly from type material","typeLabel":"TYPE_MATERIAL"},"wgsInfo":{"masterWgsUrl":"https://www.ncbi.nlm.nih.gov/nuccore/JAGMWN000000000.1","wgsContigsUrl":"https://www.ncbi.nlm.nih.gov/Traces/wgs/JAGMWN01","wgsProjectAccession":"JAGMWN01"}}
{"accession":"GCF_018141525.1","annotationInfo":{"method":"Best-placed reference protein set; GeneMarkS-2+","name":"NCBI Prokaryotic Genome Annotation Pipeline (PGAP)","pipeline":"NCBI Prokaryotic Genome Annotation Pipeline (PGAP)","provider":"NCBI RefSeq","releaseDate":"2023-05-07","softwareVersion":"6.5","stats":{"geneCounts":{"nonCoding":53,"proteinCoding":3334,"pseudogene":22,"total":3409}}},"assemblyInfo":{"assemblyLevel":"Complete Genome","assemblyMethod":"SOAPdenovo v. 2.3","assemblyName":"ASM1814152v1","assemblyStatus":"current","assemblyType":"haploid","bioprojectAccession":"PRJNA674971","bioprojectLineage":[{"bioprojects":[{"accession":"PRJNA674971","title":"Gaiellales bacterium strain:SCSIO 60955 Genome sequencing"}]}],"biosample":{"accession":"SAMN16686044","attributes":[{"name":"strain","value":"SCSIO 60955"},{"name":"isolation_source","value":"marine sediment"},{"name":"collection_date","value":"2016-09-15"},{"name":"geo_loc_name","value":"China: the south China sea"},{"name":"sample_type","value":"pure culture"},{"name":"depth","value":"460m"},{"name":"type-material","value":"type material of Miltoncostaea marina"}],"description":{"organism":{"organismName":"Miltoncostaea marina","taxId":2843215},"title":"Microbe sample from Miltoncostaea marina"},"lastUpdated":"2021-06-13T04:11:42.866","models":["Microbe, viral or environmental"],"owner":{"contacts":[{}],"name":"South China Sea Institute of Oceanology,Chinese Academy of Sciences"},"package":"Microbe.1.0","publicationDate":"2021-01-01T00:00:00.000","sampleIds":[{"label":"Sample name","value":"Gaiellales bacterium SCSIO 60955"}],"status":{"status":"live","when":"2021-01-01T00:52:47.783"},"submissionDate":"2020-11-06T04:16:03.733"},"comments":"The annotation was added by the NCBI Prokaryotic Genome Annotation Pipeline (PGAP). Information about PGAP can be found here: https://www.ncbi.nlm.nih.gov/genome/annotation_prok/\nBacteria and source DNA available from Key Laboratory of Marine Bio-resources and Ecology, South China Sea Institute of Oceanology, Chinese Academy of Sciences","pairedAssembly":{"accession":"GCA_018141525.1","status":"current"},"refseqCategory":"representative genome","releaseDate":"2021-04-27","sequencingTech":"PacBio","submitter":"South China Sea Institute of Oceanology,Chinese Academy of Sciences"},"assemblyStats":{"contigL50":1,"contigN50":3370274,"gcCount":"2566935","gcPercent":76.0,"genomeCoverage":"1362.1x","numberOfComponentSequences":1,"numberOfContigs":1,"numberOfScaffolds":1,"scaffoldL50":1,"scaffoldN50":3370274,"totalNumberOfChromosomes":1,"totalSequenceLength":"3370274","totalUngappedLength":"3370274"},"averageNucleotideIdentity":{"bestAniMatch":{"ani":81.51,"assembly":"GCA_018141545.1","assemblyCoverage":39.46,"category":"type","organismName":"Miltoncostaea oceani","typeAssemblyCoverage":29.28},"category":"type","comment":"Assembly is the type_strain, mismatch is within genus and expected","matchStatus":"below_threshold_mismatch","submittedOrganism":"Miltoncostaea marina","submittedSpecies":"Miltoncostaea marina","taxonomyCheckStatus":"OK"},"checkmInfo":{"checkmMarkerSet":"Actinobacteria","checkmMarkerSetRank":"phylum","checkmSpeciesTaxId":2843215,"checkmVersion":"v1.2.2","completeness":94.44,"completenessPercentile":100.0,"contamination":2.94},"currentAccession":"GCF_018141525.1","organism":{"infraspecificNames":{"strain":"SCSIO 60955"},"organismName":"Miltoncostaea marina","taxId":2843215},"pairedAccession":"GCA_018141525.1","sourceDatabase":"SOURCE_DATABASE_REFSEQ","typeMaterial":{"typeDisplayText":"assembly from type material","typeLabel":"TYPE_MATERIAL"}}
{"accession":"GCF_018141545.1","annotationInfo":{"method":"Best-placed reference protein set; GeneMarkS-2+","name":"NCBI Prokaryotic Genome Annotation Pipeline (PGAP)","pipeline":"NCBI Prokaryotic Genome Annotation Pipeline (PGAP)","provider":"NCBI RefSeq","releaseDate":"2023-05-07","softwareVersion":"6.5","stats":{"geneCounts":{"nonCoding":92,"proteinCoding":4521,"pseudogene":24,"total":4637}}},"assemblyInfo":{"assemblyLevel":"Complete Genome","assemblyMethod":"SOAPdenovo v. 2.3","assemblyName":"ASM1814154v1","assemblyStatus":"current","assemblyType":"haploid","bioprojectAccession":"PRJNA674971","bioprojectLineage":[{"bioprojects":[{"accession":"PRJNA674971","title":"Gaiellales bacterium strain:SCSIO 60955 Genome sequencing"}]}],"biosample":{"accession":"SAMN16686063","attributes":[{"name":"strain","value":"SCSIO 61214"},{"name":"isolation_source","value":"marine sediment"},{"name":"collection_date","value":"2016-09-15"},{"name":"geo_loc_name","value":"China: the south China sea"},{"name":"sample_type","value":"pure culture"},{"name":"depth","value":"323m"},{"name":"type-material","value":"type material of Miltoncostaea oceani"}],"bioprojects":[{"accession":"PRJNA674971"}],"description":{"organism":{"organismName":"Miltoncostaea oceani","taxId":2843216},"title":"Microbe sample from Miltoncostaea oceani"},"lastUpdated":"2021-06-13T04:11:42.950","models":["Microbe, viral or environmental"],"owner":{"contacts":[{}],"name":"South China Sea Institute of Oceanology,Chinese Academy of Sciences"},"package":"Microbe.1.0","publicationDate":"2021-01-01T00:00:00.000","sampleIds":[{"label":"Sample name","value":"Gaiellales bacterium SCSIO 61214"}],"status":{"status":"live","when":"2021-01-01T00:52:47.783"},"submissionDate":"2020-11-06T04:53:05.783"},"comments":"The annotation was added by the NCBI Prokaryotic Genome Annotation Pipeline (PGAP). Information about PGAP can be found here: https://www.ncbi.nlm.nih.gov/genome/annotation_prok/\nBacteria and source DNA available from Key Laboratory of Marine Bio-resources and Ecology, South China Sea Institute of Oceanology, Chinese Academy of Sciences","pairedAssembly":{"accession":"GCA_018141545.1","status":"current"},"refseqCategory":"representative genome","releaseDate":"2021-04-27","sequencingTech":"PacBio","submitter":"South China Sea Institute of Oceanology,Chinese Academy of Sciences"},"assemblyStats":{"contigL50":1,"contigN50":3679875,"gcCount":"3360678","gcPercent":74.0,"genomeCoverage":"1470.0x","numberOfComponentSequences":3,"numberOfContigs":3,"numberOfScaffolds":3,"scaffoldL50":1,"scaffoldN50":3679875,"totalNumberOfChromosomes":3,"totalSequenceLength":"4542116","totalUngappedLength":"4542116"},"averageNucleotideIdentity":{"bestAniMatch":{"ani":81.51,"assembly":"GCA_018141525.1","assemblyCoverage":29.3,"category":"type","organismName":"Miltoncostaea marina","typeAssemblyCoverage":39.49},"category":"type","comment":"Assembly is the type_strain, mismatch is within genus and expected","matchStatus":"below_threshold_mismatch","submittedOrganism":"Miltoncostaea oceani","submittedSpecies":"Miltoncostaea oceani","taxonomyCheckStatus":"OK"},"checkmInfo":{"checkmMarkerSet":"Actinobacteria","checkmMarkerSetRank":"phylum","checkmSpeciesTaxId":2843216,"checkmVersion":"v1.2.2","completeness":94.72,"completenessPercentile":100.0,"contamination":8.82},"currentAccession":"GCF_018141545.1","organism":{"infraspecificNames":{"strain":"SCSIO 61214"},"organismName":"Miltoncostaea oceani","taxId":2843216},"pairedAccession":"GCA_018141545.1","sourceDatabase":"SOURCE_DATABASE_REFSEQ","typeMaterial":{"typeDisplayText":"assembly from type material","typeLabel":"TYPE_MATERIAL"}}
{"accession":"GCF_018145875.1","annotationInfo":{"method":"Best-placed reference protein set; GeneMarkS-2+","name":"NCBI Prokaryotic Genome Annotation Pipeline (PGAP)","pipeline":"NCBI Prokaryotic Genome Annotation Pipeline (PGAP)","provider":"NCBI RefSeq","releaseDate":"2024-01-30","softwareVersion":"6.6","stats":{"geneCounts":{"nonCoding":69,"proteinCoding":3037,"pseudogene":42,"total":3148}}},"assemblyInfo":{"assemblyLevel":"Scaffold","assemblyMethod":"SPAdes v. 3.10.1","assemblyName":"ASM1814587v1","assemblyStatus":"current","assemblyType":"haploid","bioprojectAccession":"PRJNA719922","bioprojectLineage":[{"bioprojects":[{"accession":"PRJNA719922","title":"Marinomonas vulgaris strain:A79 Genome sequencing and assembly"}]}],"biosample":{"accession":"SAMN18630596","attributes":[{"name":"strain","value":"A79"},{"name":"isolation_source","value":"oyster shells mixed with brown algae"},{"name":"collection_date","value":"2019-10"},{"name":"geo_loc_name","value":"China: Tangtou Coast, Zhoushan"},{"name":"culture_collection","value":"MCCC:1K05799"},{"name":"culture_collection","value":"KCTC:82519"},{"name":"culture_collection","value":"JCM:34473"},{"name":"sample_type","value":"mixed culture"},{"name":"type-material","value":"type strain of Marinomonas vulgaris"}],"bioprojects":[{"accession":"PRJNA719922"}],"description":{"organism":{"organismName":"Marinomonas vulgaris","taxId":2823372},"title":"Microbe sample from Marinomonas vulgaris"},"lastUpdated":"2021-10-11T21:06:18.756","models":["Microbe, viral or environmental"],"owner":{"contacts":[{}],"name":"Zhejiang Sci-Tech University"},"package":"Microbe.1.0","publicationDate":"2021-04-08T00:00:00.000","sampleIds":[{"label":"Sample name","value":"A79"}],"status":{"status":"live","when":"2021-04-08T13:58:50.999"},"submissionDate":"2021-04-06T08:11:25.140"},"comments":"The annotation was added by the NCBI Prokaryotic Genome Annotation Pipeline (PGAP). Information about PGAP can be found here: https://www.ncbi.nlm.nih.gov/genome/annotation_prok/\nBacteria and source DNA available from Zhejiang Sci-Tech University","pairedAssembly":{"accession":"GCA_018145875.1","annotationName":"NCBI Prokaryotic Genome Annotation Pipeline (PGAP)","status":"current"},"refseqCategory":"representative genome","releaseDate":"2021-04-26","sequencingTech":"Illumina HiSeq","submitter":"Zhejiang Sci-Tech University"},"assemblyStats":{"contigL50":8,"contigN50":121375,"gcCount":"1589892","gcPercent":46.0,"genomeCoverage":"100.0x","numberOfComponentSequences":56,"numberOfContigs":63,"numberOfScaffolds":56,"scaffoldL50":7,"scaffoldN50":171779,"totalSequenceLength":"3454584","totalUngappedLength":"3454235"},"averageNucleotideIdentity":{"bestAniMatch":{"ani":83.07,"assembly":"GCA_020532605.1","assemblyCoverage":36.29,"category":"type","organismName":"Marinomonas algarum","typeAssemblyCoverage":38.15},"category":"type","comment":"Assembly is the type_strain, mismatch is within genus and expected","matchStatus":"below_threshold_mismatch","submittedOrganism":"Marinomonas vulgaris","submittedSpecies":"Marinomonas vulgaris","taxonomyCheckStatus":"OK"},"checkmInfo":{"checkmMarkerSet":"Marinomonas","checkmMarkerSetRank":"genus","checkmSpeciesTaxId":2823372,"checkmVersion":"v1.2.2","completeness":88.05,"completenessPercentile":100.0,"contamination":1.71},"currentAccession":"GCF_018145875.1","organism":{"infraspecificNames":{"strain":"A79"},"organismName":"Marinomonas vulgaris","taxId":2823372},"pairedAccession":"GCA_018145875.1","sourceDatabase":"SOURCE_DATABASE_REFSEQ","typeMaterial":{"typeDisplayText":"assembly from type material","typeLabel":"TYPE_MATERIAL"},"wgsInfo":{"masterWgsUrl":"https://www.ncbi.nlm.nih.gov/nuccore/JAGSSV000000000.1","wgsContigsUrl":"https://www.ncbi.nlm.nih.gov/Traces/wgs/JAGSSV01","wgsProjectAccession":"JAGSSV01"}}
{"accession":"GCF_018283675.1","annotationInfo":{"method":"Best-placed reference protein set; GeneMarkS-2+","name":"NCBI Prokaryotic Genome Annotation Pipeline (PGAP)","pipeline":"NCBI Prokaryotic Genome Annotation Pipeline (PGAP)","provider":"NCBI RefSeq","releaseDate":"2023-06-01","softwareVersion":"6.5","stats":{"geneCounts":{"nonCoding":128,"proteinCoding":3811,"pseudogene":176,"total":4115}}},"assemblyInfo":{"assemblyLevel":"Contig","assemblyMethod":"FLYE v. 2.7","assemblyName":"ASM1828367v1","assemblyStatus":"current","assemblyType":"haploid","bioprojectAccession":"PRJNA720230","bioprojectLineage":[{"bioprojects":[{"accession":"PRJNA720230","title":"Metabacillus flavus strain:KIGAM252 Genome sequencing and assembly"}]}],"biosample":{"accession":"SAMN18642694","attributes":[{"name":"strain","value":"KIGAM252"},{"name":"isolation_source","value":"marine mudflats"},{"name":"collection_date","value":"2020-03"},{"name":"geo_loc_name","value":"South Korea: Marine mudflats, Uljin"},{"name":"sample_type","value":"mudflats"},{"name":"type-material","value":"type strain of Metabacillus flavus"}],"bioprojects":[{"accession":"PRJNA720230"}],"description":{"organism":{"organismName":"Metabacillus flavus","taxId":2823519},"title":"Microbe sample from Metabacillus flavus"},"lastUpdated":"2022-05-27T21:07:12.864","models":["Microbe, viral or environmental"],"owner":{"contacts":[{}],"name":"Incheon National University"},"package":"Microbe.1.0","publicationDate":"2021-04-06T00:00:00.000","sampleIds":[{"label":"Sample name","value":"Genome sequence of Metabacillus sp. KIGAM252"}],"status":{"status":"live","when":"2021-04-07T10:50:08.330"},"submissionDate":"2021-04-06T23:22:04.546"},"comments":"The annotation was added by the NCBI Prokaryotic Genome Annotation Pipeline (PGAP). Information about PGAP can be found here: https://www.ncbi.nlm.nih.gov/genome/annotation_prok/\nBacteria and source DNA available from Incheon National University, Myung-Ji Seo","pairedAssembly":{"accession":"GCA_018283675.1","annotationName":"NCBI Prokaryotic Genome Annotation Pipeline (PGAP)","status":"current"},"refseqCategory":"representative genome","releaseDate":"2021-05-05","sequencingTech":"PacBio RSII","submitter":"Incheon National University"},"assemblyStats":{"contigL50":1,"contigN50":4026853,"gcCount":"1766021","gcPercent":44.0,"genomeCoverage":"292.0x","numberOfComponentSequences":2,"numberOfContigs":2,"totalSequenceLength":"4032488","totalUngappedLength":"4032488"},"averageNucleotideIdentity":{"bestAniMatch":{"ani":80.68,"assembly":"GCA_009711125.1","assemblyCoverage":16.23,"category":"type","organismName":"Metabacillus mangrovi","typeAssemblyCoverage":16.09},"category":"type","comment":"Assembly is the type_strain, mismatch is within genus and expected","matchStatus":"below_threshold_mismatch","submittedOrganism":"Metabacillus flavus","submittedSpecies":"Metabacillus flavus","taxonomyCheckStatus":"OK"},"checkmInfo":{"checkmMarkerSet":"Bacillaceae","checkmMarkerSetRank":"family","checkmSpeciesTaxId":2823519,"checkmVersion":"v1.2.2","completeness":93.83,"completenessPercentile":100.0},"currentAccession":"GCF_018283675.1","organism":{"infraspecificNames":{"strain":"KIGAM252"},"organismName":"Metabacillus flavus","taxId":2823519},"pairedAccession":"GCA_018283675.1","sourceDatabase":"SOURCE_DATABASE_REFSEQ","typeMaterial":{"typeDisplayText":"assembly from type material","typeLabel":"TYPE_MATERIAL"},"wgsInfo":{"masterWgsUrl":"https://www.ncbi.nlm.nih.gov/nuccore/JAGVRK000000000.1","wgsContigsUrl":"https://www.ncbi.nlm.nih.gov/Traces/wgs/JAGVRK01","wgsProjectAccession":"JAGVRK01"}}
{"accession":"GCF_018588945.1","annotationInfo":{"method":"Best-placed reference protein set; GeneMarkS-2+","name":"NCBI Prokaryotic Genome Annotation Pipeline (PGAP)","pipeline":"NCBI Prokaryotic Genome Annotation Pipeline (PGAP)","provider":"NCBI RefSeq","releaseDate":"2023-08-31","softwareVersion":"6.6","stats":{"geneCounts":{"nonCoding":54,"proteinCoding":3134,"pseudogene":9,"total":3197}}},"assemblyInfo":{"assemblyLevel":"Scaffold","assemblyMethod":"SOAPdenovo v. MAY-2020","assemblyName":"ASM1858894v1","assemblyStatus":"current","assemblyType":"haploid","bioprojectAccession":"PRJNA703428","bioprojectLineage":[{"bioprojects":[{"accession":"PRJNA703428","title":"Microbacterium flavescens strain:JCM 3877 Genome sequencing and assembly"}]}],"biosample":{"accession":"SAMN18017939","attributes":[{"name":"strain","value":"JCM 3877"},{"name":"isolation_source","value":"soil"},{"name":"collection_date","value":"unknown"},{"name":"geo_loc_name","value":"unknown"},{"name":"sample_type","value":"cell culture"},{"name":"type-material","value":"type strain of Microbacterium flavescens"}],"bioprojects":[{"accession":"PRJNA703428"}],"description":{"organism":{"organismName":"Microbacterium flavescens","taxId":69366},"title":"Microbe sample from Microbacterium flavescens"},"lastUpdated":"2021-02-23T17:17:02.645","models":["Microbe, viral or environmental"],"owner":{"contacts":[{}],"name":"Chinese Academy of Agricultural Sciences"},"package":"Microbe.1.0","publicationDate":"2021-02-22T00:00:00.000","sampleIds":[{"label":"Sample name","value":"Microbacterium"}],"status":{"status":"live","when":"2021-02-22T08:45:06.872"},"submissionDate":"2021-02-21T05:44:06.143"},"pairedAssembly":{"accession":"GCA_018588945.1","status":"current"},"refseqCategory":"representative genome","releaseDate":"2021-05-28","sequencingTech":"Illumina","submitter":"Chinese Academy of Agricultural Sciences"},"assemblyStats":{"contigL50":4,"contigN50":336926,"gcCount":"2398071","gcPercent":70.0,"genomeCoverage":"150.0x","numberOfComponentSequences":17,"numberOfContigs":18,"numberOfScaffolds":17,"scaffoldL50":3,"scaffoldN50":439065,"totalSequenceLength":"3424211","totalUngappedLength":"3424201"},"averageNucleotideIdentity":{"bestAniMatch":{"ani":87.52,"assembly":"GCA_014837165.1","assemblyCoverage":78.05,"category":"type","organismName":"Microbacterium gallinarum","typeAssemblyCoverage":79.88},"category":"type","comment":"Assembly is the type_strain, mismatch is within genus and expected","matchStatus":"below_threshold_mismatch","submittedOrganism":"Microbacterium flavescens","submittedSpecies":"Microbacterium flavescens","taxonomyCheckStatus":"OK"},"checkmInfo":{"checkmMarkerSet":"Microbacterium","checkmMarkerSetRank":"genus","checkmSpeciesTaxId":69366,"checkmVersion":"v1.2.2","completeness":98.39,"completenessPercentile":100.0,"contamination":1.28},"currentAccession":"GCF_018588945.1","organism":{"infraspecificNames":{"strain":"JCM 3877"},"organismName":"Microbacterium flavescens","taxId":69366},"pairedAccession":"GCA_018588945.1","sourceDatabase":"SOURCE_DATABASE_REFSEQ","typeMaterial":{"typeDisplayText":"assembly from type material","typeLabel":"TYPE_MATERIAL"},"wgsInfo":{"masterWgsUrl":"https://www.ncbi.nlm.nih.gov/nuccore/JAFIWA000000000.1","wgsContigsUrl":"https://www.ncbi.nlm.nih.gov/Traces/wgs/JAFIWA01","wgsProjectAccession":"JAFIWA01"}}
{"accession":"GCF_018717645.1","annotationInfo":{"method":"Best-placed reference protein set; GeneMarkS-2+","name":"NCBI Prokaryotic Genome Annotation Pipeline (PGAP)","pipeline":"NCBI Prokaryotic Genome Annotation Pipeline (PGAP)","provider":"NCBI RefSeq","releaseDate":"2023-08-31","softwareVersion":"6.6","stats":{"geneCounts":{"nonCoding":52,"proteinCoding":3006,"pseudogene":30,"total":3088}}},"assemblyInfo":{"assemblyLevel":"Contig","assemblyMethod":"SPAdes v. 3.12","assemblyName":"ASM1871764v1","assemblyStatus":"current","assemblyType":"haploid","bioprojectAccession":"PRJNA706155","bioprojectLineage":[{"bioprojects":[{"accession":"PRJNA706155","title":"Microbacterium flavum strain:DSM 18909 Genome sequencing and assembly"}]}],"biosample":{"accession":"SAMN18119817","attributes":[{"name":"strain","value":"DSM 18909"},{"name":"collection_date","value":"missing"},{"name":"env_broad_scale","value":"missing"},{"name":"env_local_scale","value":"missing"},{"name":"env_medium","value":"missing"},{"name":"geo_loc_name","value":"missing"},{"name":"isol_growth_condt","value":"missing"},{"name":"lat_lon","value":"missing"},{"name":"num_replicons","value":"missing"},{"name":"ref_biomaterial","value":"missing"},{"name":"isolation_source","value":"missing"},{"name":"type-material","value":"type strain of Microbacterium flavum"},{"name":"culture_collection","value":"DSM:18909"}],"bioprojects":[{"accession":"PRJNA706155"}],"description":{"comment":"Keywords: GSC:MIxS;MIGS:6.0","organism":{"organismName":"Microbacterium flavum","taxId":415216},"title":"MIGS Cultured Bacterial/Archaeal sample from Microbacterium flavum"},"lastUpdated":"2021-06-02T11:19:01.613","models":["MIGS.ba"],"owner":{"contacts":[{}],"name":"Universita Cattolica del Sacro Cuore"},"package":"MIGS.ba.6.0","publicationDate":"2021-06-02T00:00:00.000","sampleIds":[{"label":"Sample name","value":"flavum_DSM_18909"}],"status":{"status":"live","when":"2021-06-02T11:19:01.613"},"submissionDate":"2021-03-03T06:18:03.380"},"comments":"The annotation was added by the NCBI Prokaryotic Genome Annotation Pipeline (PGAP). Information about PGAP can be found here: https://www.ncbi.nlm.nih.gov/genome/annotation_prok/","pairedAssembly":{"accession":"GCA_018717645.1","annotationName":"NCBI Prokaryotic Genome Annotation Pipeline (PGAP)","status":"current"},"refseqCategory":"representative genome","releaseDate":"2021-06-04","sequencingTech":"Illumina NextSeq","submitter":"Universita Cattolica del Sacro Cuore"},"assemblyStats":{"contigL50":6,"contigN50":224925,"gcCount":"2293533","gcPercent":70.5,"genomeCoverage":"149.0x","numberOfComponentSequences":24,"numberOfContigs":24,"totalSequenceLength":"3260063","totalUngappedLength":"3260063"},"averageNucleotideIdentity":{"bestAniMatch":{"ani":84.32,"assembly":"GCA_006716815.1","assemblyCoverage":39.03,"category":"suspected_type","organismName":"Microbacterium lacticum","typeAssemblyCoverage":41.21},"category":"type","comment":"Assembly is the type_strain, mismatch is within genus and expected","matchStatus":"below_threshold_mismatch","submittedOrganism":"Microbacterium flavum","submittedSpecies":"Microbacterium flavum","taxonomyCheckStatus":"OK"},"checkmInfo":{"checkmMarkerSet":"Microbacterium","checkmMarkerSetRank":"genus","checkmSpeciesTaxId":415216,"checkmVersion":"v1.2.2","completeness":97.14,"completenessPercentile":100.0,"contamination":0.71},"currentAccession":"GCF_018717645.1","organism":{"infraspecificNames":{"strain":"DSM 18909"},"organismName":"Microbacterium flavum","taxId":415216},"pairedAccession":"GCA_018717645.1","sourceDatabase":"SOURCE_DATABASE_REFSEQ","typeMaterial":{"typeDisplayText":"assembly from type material","typeLabel":"TYPE_MATERIAL"},"wgsInfo":{"masterWgsUrl":"https://www.ncbi.nlm.nih.gov/nuccore/JAFLHG000000000.1","wgsContigsUrl":"https://www.ncbi.nlm.nih.gov/Traces/wgs/JAFLHG01","wgsProjectAccession":"JAFLHG01"}}
{"accession":"GCF_018734325.1","annotationInfo":{"method":"Best-placed reference protein set; GeneMarkS-2+","name":"NCBI Prokaryotic Genome Annotation Pipeline (PGAP)","pipeline":"NCBI Prokaryotic Genome Annotation Pipeline (PGAP)","provider":"NCBI RefSeq","releaseDate":"2023-05-07","softwareVersion":"6.5","stats":{"geneCounts":{"nonCoding":57,"proteinCoding":3265,"pseudogene":35,"total":3357}}},"assemblyInfo":{"assemblyLevel":"Complete Genome","assemblyMethod":"Unicycler v. 0.4.8","assemblyName":"ASM1873432v1","assemblyStatus":"current","assemblyType":"haploid","bioprojectAccession":"PRJNA724036","bioprojectLineage":[{"bioprojects":[{"accession":"PRJNA724036","title":"Methylomonas paludis strain:S2AM Genome sequencing"}]}],"biosample":{"accession":"SAMN18839544","attributes":[{"name":"strain","value":"S2AM"},{"name":"collection_date","value":"2019-09-03"},{"name":"depth","value":"4.5 meters"},{"name":"env_broad_scale","value":"freshwater biome"},{"name":"env_local_scale","value":"lake"},{"name":"env_medium","value":"lake water"},{"name":"geo_loc_name","value":"Finland: Evo, Lake Alinen Mustajarvi"},{"name":"isol_growth_condt","value":"Colony and liquid media isolation method. Media: diluted-NMS (dNMS)"},{"name":"lat_lon","value":"61.2 N 25.1 E"},{"name":"num_replicons","value":"1"},{"name":"ref_biomaterial","value":"unpublished"},{"name":"isolation_source","value":"water"}],"bioprojects":[{"accession":"PRJNA724036"}],"description":{"comment":"Keywords: GSC:MIxS;MIGS:6.0","organism":{"organismName":"Methylomonas paludis","taxId":1173101},"title":"MIGS Cultured Bacterial/Archaeal sample from Methylomonas paludis"},"lastUpdated":"2021-06-08T01:56:02.140","models":["MIGS.ba","MIGS/MIMS/MIMARKS.water"],"owner":{"contacts":[{}],"name":"Tampere University"},"package":"MIGS.ba.water.6.0","publicationDate":"2021-06-08T00:00:00.000","sampleIds":[{"label":"Sample name","value":"Methylomonas sp. strain S2AM"},{"db":"SRA","value":"SRS8771325"}],"status":{"status":"live","when":"2021-06-08T01:56:02.140"},"submissionDate":"2021-04-23T09:34:06.773"},"comments":"The annotation was added by the NCBI Prokaryotic Genome Annotation Pipeline (PGAP). Information about PGAP can be found here: https://www.ncbi.nlm.nih.gov/genome/annotation_prok/\nBacteria and source DNA available from Antti J Rissanen, Faculty of Engineering and Natural Sciences, Tampere University, P.O. Box 541, 33014 Tampere, Finland","pairedAssembly":{"accession":"GCA_018734325.1","annotationName":"NCBI Prokaryotic Genome Annotation Pipeline (PGAP)","status":"current"},"refseqCategory":"representative genome","releaseDate":"2021-06-07","sequencingTech":"Illumina NovaSeq; PacBio Sequel","submitter":"Tampere University"},"assemblyStats":{"contigL50":1,"contigN50":3673651,"gcCount":"1771723","gcPercent":48.0,"genomeCoverage":"300.0x","numberOfComponentSequences":1,"numberOfContigs":1,"numberOfScaffolds":1,"scaffoldL50":1,"scaffoldN50":3673651,"totalNumberOfChromosomes":1,"totalSequenceLength":"3673651","totalUngappedLength":"3673651"},"averageNucleotideIdentity":{"bestAniMatch":{"ani":80.11,"assembly":"GCA_000785705.2","assemblyCoverage":3.15,"category":"suspected_type","organismName":"Methylomonas denitrificans","typeAssemblyCoverage":2.23},"category":"category_na","comment":"na","matchStatus":"low_coverage","submittedOrganism":"Methylomonas paludis","submittedSpecies":"Methylomonas paludis","taxonomyCheckStatus":"Inconclusive"},"checkmInfo":{"checkmMarkerSet":"Methylomonas","checkmMarkerSetRank":"genus","checkmSpeciesTaxId":1173101,"checkmVersion":"v1.2.2","completeness":78.69,"completenessPercentile":100.0,"contamination":2.79},"currentAccession":"GCF_018734325.1","organism":{"infraspecificNames":{"strain":"S2AM"},"organismName":"Methylomonas paludis","taxId":1173101},"pairedAccession":"GCA_018734325.1","sourceDatabase":"SOURCE_DATABASE_REFSEQ"}
{"accession":"GCF_018883545.1","annotationInfo":{"method":"Best-placed reference protein set; GeneMarkS-2+","name":"NCBI Prokaryotic Genome Annotation Pipeline (PGAP)","pipeline":"NCBI Prokaryotic Genome Annotation Pipeline (PGAP)","provider":"NCBI RefSeq","releaseDate":"2023-11-12","softwareVersion":"6.6","stats":{"geneCounts":{"nonCoding":48,"proteinCoding":2780,"pseudogene":5,"total":2833}}},"assemblyInfo":{"assemblyLevel":"Contig","assemblyMethod":"SPAdes v. 3.13.0","assemblyName":"XHP0103","assemblyStatus":"current","assemblyType":"haploid","bioprojectAccession":"PRJNA735899","bioprojectLineage":[{"bioprojects":[{"accession":"PRJNA735899","title":"Marixanthotalea marina strain:XHP0103 Genome sequencing and assembly"}]}],"biosample":{"accession":"SAMN19601710","attributes":[{"name":"strain","value":"XHP0103"},{"name":"isolation_source","value":"Yellow Sea"},{"name":"collection_date","value":"2020-10-20"},{"name":"geo_loc_name","value":"China:Yellow Sea"},{"name":"sample_type","value":"cell culture"},{"name":"identified_by","value":"Huapeng Xue"},{"name":"type-material","value":"type strain of Marixanthotalea marina"}],"bioprojects":[{"accession":"PRJNA735899"}],"description":{"organism":{"organismName":"Marixanthotalea marina","taxId":2844359},"title":"Microbe sample from Marixanthotalea marina"},"lastUpdated":"2023-11-09T21:07:47.937","models":["Microbe, viral or environmental"],"owner":{"contacts":[{}],"name":"Hohai Univercity"},"package":"Microbe.1.0","publicationDate":"2021-06-08T00:00:00.000","sampleIds":[{"label":"Sample name","value":"L2-2-R2A-17"}],"status":{"status":"live","when":"2021-06-08T03:49:10.300"},"submissionDate":"2021-06-08T03:49:10.300"},"comments":"The annotation was added by the NCBI Prokaryotic Genome Annotation Pipeline (PGAP). Information about PGAP can be found here: https://www.ncbi.nlm.nih.gov/genome/annotation_prok/","pairedAssembly":{"accession":"GCA_018883545.1","annotationName":"NCBI Prokaryotic Genome Annotation Pipeline (PGAP)","status":"current"},"refseqCategory":"representative genome","releaseDate":"2021-06-14","sequencingTech":"Illumina HiSeq","submitter":"Hohai Univercity"},"assemblyStats":{"contigL50":3,"contigN50":261331,"gcCount":"1113434","gcPercent":35.5,"genomeCoverage":"120.0x","numberOfComponentSequences":36,"numberOfContigs":36,"totalSequenceLength":"3134388","totalUngappedLength":"3134388"},"averageNucleotideIdentity":{"bestAniMatch":{"ani":80.19,"assembly":"GCA_002843175.1","assemblyCoverage":14.96,"category":"type","organismName":"Confluentibacter flavum","typeAssemblyCoverage":11.33},"category":"type","comment":"na","matchStatus":"below_threshold_mismatch","submittedOrganism":"Marixanthotalea marina","submittedSpecies":"Marixanthotalea marina","taxonomyCheckStatus":"Inconclusive"},"checkmInfo":{"checkmMarkerSet":"Flavobacteriaceae","checkmMarkerSetRank":"family","checkmSpeciesTaxId":2844359,"checkmVersion":"v1.2.2","completeness":99.68,"completenessPercentile":100.0,"contamination":0.49},"currentAccession":"GCF_018883545.1","organism":{"infraspecificNames":{"strain":"XHP0103"},"organismName":"Marixanthotalea marina","taxId":2844359},"pairedAccession":"GCA_018883545.1","sourceDatabase":"SOURCE_DATABASE_REFSEQ","typeMaterial":{"typeDisplayText":"assembly from type material","typeLabel":"TYPE_MATERIAL"},"wgsInfo":{"masterWgsUrl":"https://www.ncbi.nlm.nih.gov/nuccore/JAHLEH000000000.1","wgsContigsUrl":"https://www.ncbi.nlm.nih.gov/Traces/wgs/JAHLEH01","wgsProjectAccession":"JAHLEH01"}}
{"accession":"GCF_019061305.1","annotationInfo":{"method":"Best-placed reference protein set; GeneMarkS-2+","name":"NCBI Prokaryotic Genome Annotation Pipeline (PGAP)","pipeline":"NCBI Prokaryotic Genome Annotation Pipeline (PGAP)","provider":"NCBI RefSeq","releaseDate":"2024-01-28","softwareVersion":"6.6","stats":{"geneCounts":{"nonCoding":77,"proteinCoding":3239,"pseudogene":39,"total":3355}}},"assemblyInfo":{"assemblyLevel":"Contig","assemblyMethod":"SOAPdenovo v. 2.3","assemblyName":"ASM1906130v1","assemblyStatus":"current","assemblyType":"haploid","bioprojectAccession":"PRJNA740164","bioprojectLineage":[{"bioprojects":[{"accession":"PRJNA740164","title":"Marinobacterium weihaiense strain:A346 Genome sequencing and assembly"}]}],"biosample":{"accession":"SAMN19822035","attributes":[{"name":"strain","value":"A346"},{"name":"isolation_source","value":"marine sediment"},{"name":"collection_date","value":"2020-10-10"},{"name":"geo_loc_name","value":"China"},{"name":"sample_type","value":"cell culture"},{"name":"type-material","value":"type strain of Marinobacterium weihaiense"}],"bioprojects":[{"accession":"PRJNA740164"}],"description":{"organism":{"organismName":"Marinobacterium weihaiense","taxId":2851016},"title":"Microbe sample from Marinobacterium weihaiense"},"lastUpdated":"2024-01-26T21:08:35.128","models":["Microbe, viral or environmental"],"owner":{"contacts":[{}],"name":"Shandong University at Weihai"},"package":"Microbe.1.0","publicationDate":"2021-06-23T00:00:00.000","sampleIds":[{"label":"Sample name","value":"A346"}],"status":{"status":"live","when":"2021-06-23T17:50:06.207"},"submissionDate":"2021-06-23T07:48:04.686"},"comments":"The annotation was added by the NCBI Prokaryotic Genome Annotation Pipeline (PGAP). Information about PGAP can be found here: https://www.ncbi.nlm.nih.gov/genome/annotation_prok/","pairedAssembly":{"accession":"GCA_019061305.1","annotationName":"NCBI Prokaryotic Genome Annotation Pipeline (PGAP)","status":"current"},"refseqCategory":"representative genome","releaseDate":"2021-06-29","sequencingTech":"Illumina","submitter":"Shandong University at Weihai"},"assemblyStats":{"contigL50":8,"contigN50":177095,"gcCount":"2083455","gcPercent":59.0,"genomeCoverage":"150.0x","numberOfComponentSequences":94,"numberOfContigs":94,"totalSequenceLength":"3539703","totalUngappedLength":"3539703"},"averageNucleotideIdentity":{"bestAniMatch":{"ani":82.63,"assembly":"GCA_900155945.1","assemblyCoverage":29.51,"category":"type","organismName":"Marinobacterium stanieri","typeAssemblyCoverage":22.32},"category":"type","comment":"Assembly is the type_strain, mismatch is within genus and expected","matchStatus":"below_threshold_mismatch","submittedOrganism":"Marinobacterium weihaiense","submittedSpecies":"Marinobacterium weihaiense","taxonomyCheckStatus":"OK"},"checkmInfo":{"checkmMarkerSet":"Marinobacterium","checkmMarkerSetRank":"genus","checkmSpeciesTaxId":2851016,"checkmVersion":"v1.2.2","completeness":86.19,"completenessPercentile":100.0,"contamination":5.76},"currentAccession":"GCF_019061305.1","organism":{"infraspecificNames":{"strain":"A346"},"organismName":"Marinobacterium weihaiense","taxId":2851016},"pairedAccession":"GCA_019061305.1","sourceDatabase":"SOURCE_DATABASE_REFSEQ","typeMaterial":{"typeDisplayText":"assembly from type material","typeLabel":"TYPE_MATERIAL"},"wgsInfo":{"masterWgsUrl":"https://www.ncbi.nlm.nih.gov/nuccore/JAHQZT000000000.1","wgsContigsUrl":"https://www.ncbi.nlm.nih.gov/Traces/wgs/JAHQZT01","wgsProjectAccession":"JAHQZT01"}}
{"accession":"GCF_019084545.1","annotationInfo":{"method":"Best-placed reference protein set; GeneMarkS-2+","name":"NCBI Prokaryotic Genome Annotation Pipeline (PGAP)","pipeline":"NCBI Prokaryotic Genome Annotation Pipeline (PGAP)","provider":"NCBI RefSeq","releaseDate":"2023-05-07","softwareVersion":"6.5","stats":{"geneCounts":{"nonCoding":65,"proteinCoding":4339,"pseudogene":124,"total":4528}}},"assemblyInfo":{"assemblyLevel":"Scaffold","assemblyMethod":"SPAdes v. 3.11.1","assemblyName":"ASM1908454v1","assemblyStatus":"current","assemblyType":"haploid","bioprojectAccession":"PRJNA738317","bioprojectLineage":[{"bioprojects":[{"accession":"PRJNA738317","title":"Marinobacterium ramblicola strain:D7 Genome sequencing and assembly"}]}],"biosample":{"accession":"SAMN19718325","attributes":[{"name":"strain","value":"D7"},{"name":"isolation_source","value":"saline soil"},{"name":"collection_date","value":"2012"},{"name":"geo_loc_name","value":"Spain: Rambla Salada, Murcia"},{"name":"sample_type","value":"saline soil"},{"name":"type-material","value":"type strain of Marinobacterium ramblicola"}],"bioprojects":[{"accession":"PRJNA738317"}],"description":{"organism":{"organismName":"Marinobacterium ramblicola","taxId":2849041},"title":"Microbe sample from Marinobacterium ramblicola"},"lastUpdated":"2021-10-06T21:07:31.197","models":["Microbe, viral or environmental"],"owner":{"contacts":[{}],"name":"University of Sevilla"},"package":"Microbe.1.0","publicationDate":"2021-06-16T00:00:00.000","sampleIds":[{"label":"Sample name","value":"Marinobacterium ramblicola D7"}],"status":{"status":"live","when":"2021-06-16T19:03:38.391"},"submissionDate":"2021-06-16T04:59:10.593"},"comments":"The annotation was added by the NCBI Prokaryotic Genome Annotation Pipeline (PGAP). Information about PGAP can be found here: https://www.ncbi.nlm.nih.gov/genome/annotation_prok/\nBacteria and source DNA available from Dr. Fernando Martinez-Checa. Department of Microbiology, Pharmacy Faculty, University of Granada","pairedAssembly":{"accession":"GCA_019084545.1","annotationName":"NCBI Prokaryotic Genome Annotation Pipeline (PGAP)","status":"current"},"refseqCategory":"representative genome","releaseDate":"2021-06-30","sequencingTech":"Illumina MiSeq","submitter":"University of Sevilla"},"assemblyStats":{"contigL50":12,"contigN50":150886,"gcCount":"2895284","gcPercent":59.5,"genomeCoverage":"844.0x","numberOfComponentSequences":65,"numberOfContigs":67,"numberOfScaffolds":65,"scaffoldL50":12,"scaffoldN50":150886,"totalSequenceLength":"4886764","totalUngappedLength":"4886573"},"averageNucleotideIdentity":{"bestAniMatch":{"ani":87.1,"assembly":"GCA_014641945.1","assemblyCoverage":72.94,"category":"type","organismName":"Marinobacterium zhoushanense","typeAssemblyCoverage":75.3},"category":"type","comment":"Assembly is the type_strain, mismatch is within genus and expected","matchStatus":"below_threshold_mismatch","submittedOrganism":"Marinobacterium ramblicola","submittedSpecies":"Marinobacterium ramblicola","taxonomyCheckStatus":"OK"},"checkmInfo":{"checkmMarkerSet":"Marinobacterium","checkmMarkerSetRank":"genus","checkmSpeciesTaxId":2849041,"checkmVersion":"v1.2.2","completeness":91.53,"completenessPercentile":100.0,"contamination":5.48},"currentAccession":"GCF_019084545.1","organism":{"infraspecificNames":{"strain":"D7"},"organismName":"Marinobacterium ramblicola","taxId":2849041},"pairedAccession":"GCA_019084545.1","sourceDatabase":"SOURCE_DATABASE_REFSEQ","typeMaterial":{"typeDisplayText":"assembly from type material","typeLabel":"TYPE_MATERIAL"},"wgsInfo":{"masterWgsUrl":"https://www.ncbi.nlm.nih.gov/nuccore/JAHREP000000000.1","wgsContigsUrl":"https://www.ncbi.nlm.nih.gov/Traces/wgs/JAHREP01","wgsProjectAccession":"JAHREP01"}}
{"accession":"GCF_019218265.1","annotationInfo":{"method":"Best-placed reference protein set; GeneMarkS-2+","name":"NCBI Prokaryotic Genome Annotation Pipeline (PGAP)","pipeline":"NCBI Prokaryotic Genome Annotation Pipeline (PGAP)","provider":"NCBI RefSeq","releaseDate":"2024-03-08","softwareVersion":"6.6","stats":{"geneCounts":{"nonCoding":50,"proteinCoding":3897,"pseudogene":24,"total":3971}}},"assemblyInfo":{"assemblyLevel":"Contig","assemblyMethod":"SPAdes v. 3.13.0","assemblyName":"ASM1921826v1","assemblyStatus":"current","assemblyType":"haploid","bioprojectAccession":"PRJNA682484","bioprojectLineage":[{"bioprojects":[{"accession":"PRJNA682484","title":"Bacteria Genome sequencing and assembly"}]}],"biosample":{"accession":"SAMN19238802","attributes":[{"name":"strain","value":"DP4N28-5"},{"name":"collection_date","value":"2020-08-24"},{"name":"depth","value":"9.9"},{"name":"elev","value":"0"},{"name":"env_broad_scale","value":"shallow sea biome"},{"name":"env_local_scale","value":"offshore"},{"name":"env_medium","value":"sediment"},{"name":"geo_loc_name","value":"China"},{"name":"isol_growth_condt","value":"https://www.dsmz.de/microorganisms/medium/pdf/DSMZ_Medium514.pdf"},{"name":"lat_lon","value":"22.55 N 114.57 E"},{"name":"num_replicons","value":"1"},{"name":"ref_biomaterial","value":"Maritimibacter shenzhenensis sp. nov., a novel polyhydroxyalkanoate-accumulating bacterium isolated from sediment of Daya bay (Guangdong, China), and emended description of the genus Maritimibacter Lee et al. 2007"},{"name":"type-material","value":"type strain of Maritimibacter dapengensis"}],"bioprojects":[{"accession":"PRJNA682484"}],"description":{"comment":"Keywords: GSC:MIxS;MIGS:6.0","organism":{"organismName":"Maritimibacter dapengensis","taxId":2836868},"title":"MIGS Cultured Bacterial/Archaeal sample from Maritimibacter dapengensis"},"lastUpdated":"2022-12-29T21:05:33.666","models":["MIGS.ba","MIGS/MIMS/MIMARKS.sediment"],"owner":{"contacts":[{}],"name":"Peking University Shenzhen Institute"},"package":"MIGS.ba.sediment.6.0","publicationDate":"2021-05-18T00:00:00.000","sampleIds":[{"label":"Sample name","value":"DP4N28-5"}],"status":{"status":"live","when":"2021-05-18T08:50:07.163"},"submissionDate":"2021-05-18T05:02:06.240"},"comments":"The annotation was added by the NCBI Prokaryotic Genome Annotation Pipeline (PGAP). Information about PGAP can be found here: https://www.ncbi.nlm.nih.gov/genome/annotation_prok/","pairedAssembly":{"accession":"GCA_019218265.1","annotationName":"NCBI Prokaryotic Genome Annotation Pipeline (PGAP)","status":"current"},"refseqCategory":"representative genome","releaseDate":"2021-07-14","sequencingTech":"Illumina HiSeq","submitter":"Peking University Shenzhen Institute"},"assemblyStats":{"contigL50":2,"contigN50":1197778,"gcCount":"2457102","gcPercent":62.0,"genomeCoverage":"600.0x","numberOfComponentSequences":20,"numberOfContigs":20,"totalSequenceLength":"3959618","totalUngappedLength":"3959618"},"averageNucleotideIdentity":{"bestAniMatch":{"ani":83.35,"assembly":"GCA_005871115.1","assemblyCoverage":28.57,"category":"type","organismName":"Maritimibacter alexandrii","typeAssemblyCoverage":26.27},"category":"type","comment":"Assembly is the type_strain, mismatch is within genus and expected","matchStatus":"below_threshold_mismatch","submittedOrganism":"Maritimibacter dapengensis","submittedSpecies":"Maritimibacter dapengensis","taxonomyCheckStatus":"OK"},"checkmInfo":{"checkmMarkerSet":"Maritimibacter","checkmMarkerSetRank":"genus","checkmSpeciesTaxId":2836868,"checkmVersion":"v1.2.2","completeness":87.95,"completenessPercentile":100.0,"contamination":5.61},"currentAccession":"GCF_019218265.1","organism":{"infraspecificNames":{"strain":"DP4N28-5"},"organismName":"Maritimibacter dapengensis","taxId":2836868},"pairedAccession":"GCA_019218265.1","sourceDatabase":"SOURCE_DATABASE_REFSEQ","typeMaterial":{"typeDisplayText":"assembly from type material","typeLabel":"TYPE_MATERIAL"},"wgsInfo":{"masterWgsUrl":"https://www.ncbi.nlm.nih.gov/nuccore/JAHUZE000000000.1","wgsContigsUrl":"https://www.ncbi.nlm.nih.gov/Traces/wgs/JAHUZE01","wgsProjectAccession":"JAHUZE01"}}
{"accession":"GCF_019311235.1","annotationInfo":{"method":"Best-placed reference protein set; GeneMarkS-2+","name":"NCBI Prokaryotic Genome Annotation Pipeline (PGAP)","pipeline":"NCBI Prokaryotic Genome Annotation Pipeline (PGAP)","provider":"NCBI RefSeq","releaseDate":"2023-08-07","softwareVersion":"6.5","stats":{"geneCounts":{"nonCoding":47,"proteinCoding":2938,"pseudogene":82,"total":3067}}},"assemblyInfo":{"assemblyLevel":"Contig","assemblyMethod":"SPAdes v. 3.13.0","assemblyName":"ASM1931123v1","assemblyStatus":"current","assemblyType":"haploid","bioprojectAccession":"PRJNA744959","bioprojectLineage":[{"bioprojects":[{"accession":"PRJNA744959","title":"Mesonia aestuariivivens strain:JHPTF-M18 Genome sequencing and assembly"}]}],"biosample":{"accession":"SAMN20128925","attributes":[{"name":"strain","value":"JHPTF-M18"},{"name":"isolation_source","value":"tidal flat sediment"},{"name":"collection_date","value":"2020"},{"name":"geo_loc_name","value":"South Korea: Seocheon"},{"name":"sample_type","value":"Pure bacterial culture"},{"name":"type-material","value":"type strain of Mesonia aestuariivivens"}],"bioprojects":[{"accession":"PRJNA744959"}],"description":{"organism":{"organismName":"Mesonia aestuariivivens","taxId":2796128},"title":"Microbe sample from Mesonia sp."},"lastUpdated":"2023-06-01T21:06:59.240","models":["Microbe, viral or environmental"],"owner":{"contacts":[{}],"name":"Sungkyunkwan University"},"package":"Microbe.1.0","publicationDate":"2021-07-13T00:00:00.000","sampleIds":[{"label":"Sample name","value":"A new bacterial species (Mesonia aestuariivivens) isolated from a tidal flat"}],"status":{"status":"live","when":"2021-07-13T06:17:50.780"},"submissionDate":"2021-07-08T21:52:10.670"},"comments":"The annotation was added by the NCBI Prokaryotic Genome Annotation Pipeline (PGAP). Information about PGAP can be found here: https://www.ncbi.nlm.nih.gov/genome/annotation_prok/","pairedAssembly":{"accession":"GCA_019311235.1","annotationName":"NCBI Prokaryotic Genome Annotation Pipeline (PGAP)","status":"current"},"refseqCategory":"representative genome","releaseDate":"2021-07-21","sequencingTech":"Illumina MiSeq","submitter":"Sungkyunkwan University"},"assemblyStats":{"contigL50":6,"contigN50":192421,"gcCount":"1101423","gcPercent":33.0,"genomeCoverage":"482.9x","numberOfComponentSequences":73,"numberOfContigs":73,"totalSequenceLength":"3328752","totalUngappedLength":"3328752"},"averageNucleotideIdentity":{"bestAniMatch":{"ani":81.84,"assembly":"GCA_000423405.1","assemblyCoverage":42.74,"category":"suspected_type","organismName":"Mesonia mobilis","typeAssemblyCoverage":44.46},"category":"type","comment":"Assembly is the type_strain, mismatch is within genus and expected","matchStatus":"below_threshold_mismatch","submittedOrganism":"Mesonia aestuariivivens","submittedSpecies":"Mesonia aestuariivivens","taxonomyCheckStatus":"OK"},"checkmInfo":{"checkmMarkerSet":"Flavobacteriaceae","checkmMarkerSetRank":"family","checkmSpeciesTaxId":2796128,"checkmVersion":"v1.2.2","completeness":97.52,"completenessPercentile":100.0,"contamination":0.32},"currentAccession":"GCF_019311235.1","organism":{"infraspecificNames":{"strain":"JHPTF-M18"},"organismName":"Mesonia aestuariivivens","taxId":2796128},"pairedAccession":"GCA_019311235.1","sourceDatabase":"SOURCE_DATABASE_REFSEQ","typeMaterial":{"typeDisplayText":"assembly from type material","typeLabel":"TYPE_MATERIAL"},"wgsInfo":{"masterWgsUrl":"https://www.ncbi.nlm.nih.gov/nuccore/JAHWDF000000000.1","wgsContigsUrl":"https://www.ncbi.nlm.nih.gov/Traces/wgs/JAHWDF01","wgsProjectAccession":"JAHWDF01"}}
{"accession":"GCF_019426345.1","annotationInfo":{"method":"Best-placed reference protein set; GeneMarkS-2+","name":"NCBI Prokaryotic Genome Annotation Pipeline (PGAP)","pipeline":"NCBI Prokaryotic Genome Annotation Pipeline (PGAP)","provider":"NCBI RefSeq","releaseDate":"2023-05-22","softwareVersion":"6.5","stats":{"geneCounts":{"nonCoding":82,"proteinCoding":4018,"pseudogene":130,"total":4230}}},"assemblyInfo":{"assemblyLevel":"Contig","assemblyMethod":"SOAPdenovo v. V2.04","assemblyName":"ASM1942634v1","assemblyStatus":"current","assemblyType":"haploid","bioprojectAccession":"PRJNA736177","bioprojectLineage":[{"bioprojects":[{"accession":"PRJNA736177","title":"Marinomonas lutimaris strain:E165 Genome sequencing and assembly"}]}],"biosample":{"accession":"SAMN19612651","attributes":[{"name":"strain","value":"E165"},{"name":"isolation_source","value":"sediment"},{"name":"collection_date","value":"2021-01-22"},{"name":"geo_loc_name","value":"China: East of China Sea"},{"name":"sample_type","value":"cell culture"},{"name":"type-material","value":"type strain of Marinomonas lutimaris"}],"bioprojects":[{"accession":"PRJNA736177"}],"description":{"organism":{"organismName":"Marinomonas lutimaris","taxId":2846746},"title":"Microbe sample from Marinomonas lutimaris"},"lastUpdated":"2022-05-16T21:06:37.199","models":["Microbe, viral or environmental"],"owner":{"contacts":[{}],"name":"Tongji University"},"package":"Microbe.1.0","publicationDate":"2021-07-31T00:00:00.000","sampleIds":[{"label":"Sample name","value":"E165"}],"status":{"status":"live","when":"2021-07-31T18:40:04.800"},"submissionDate":"2021-06-09T01:24:04.256"},"pairedAssembly":{"accession":"GCA_019426345.1","status":"current"},"refseqCategory":"representative genome","releaseDate":"2021-07-30","sequencingTech":"Illumina HiSeq","submitter":"Tongji University"},"assemblyStats":{"contigL50":8,"contigN50":196013,"gcCount":"1947973","gcPercent":43.0,"genomeCoverage":"260.0x","numberOfComponentSequences":66,"numberOfContigs":66,"totalSequenceLength":"4543612","totalUngappedLength":"4543612"},"averageNucleotideIdentity":{"bestAniMatch":{"ani":88.41,"assembly":"GCA_900129155.1","assemblyCoverage":76.45,"category":"type","organismName":"Marinomonas polaris","typeAssemblyCoverage":69.01},"category":"type","comment":"Assembly is the type_strain, mismatch is within genus and expected","matchStatus":"below_threshold_mismatch","submittedOrganism":"Marinomonas lutimaris","submittedSpecies":"Marinomonas lutimaris","taxonomyCheckStatus":"OK"},"checkmInfo":{"checkmMarkerSet":"Marinomonas","checkmMarkerSetRank":"genus","checkmSpeciesTaxId":2846746,"checkmVersion":"v1.2.2","completeness":93.12,"completenessPercentile":100.0,"contamination":1.7},"currentAccession":"GCF_019426345.1","organism":{"infraspecificNames":{"strain":"E165"},"organismName":"Marinomonas lutimaris","taxId":2846746},"pairedAccession":"GCA_019426345.1","sourceDatabase":"SOURCE_DATABASE_REFSEQ","typeMaterial":{"typeDisplayText":"assembly from type material","typeLabel":"TYPE_MATERIAL"},"wgsInfo":{"masterWgsUrl":"https://www.ncbi.nlm.nih.gov/nuccore/JAHLLW000000000.1","wgsContigsUrl":"https://www.ncbi.nlm.nih.gov/Traces/wgs/JAHLLW01","wgsProjectAccession":"JAHLLW01"}}
{"accession":"GCF_019511665.1","annotationInfo":{"method":"Best-placed reference protein set; GeneMarkS-2+","name":"NCBI Prokaryotic Genome Annotation Pipeline (PGAP)","pipeline":"NCBI Prokaryotic Genome Annotation Pipeline (PGAP)","provider":"NCBI RefSeq","releaseDate":"2023-08-31","softwareVersion":"6.6","stats":{"geneCounts":{"nonCoding":56,"proteinCoding":3736,"pseudogene":20,"total":3812}}},"assemblyInfo":{"assemblyLevel":"Contig","assemblyMethod":"SPAdes v. 3.13.1","assemblyName":"ASM1951166v1","assemblyStatus":"current","assemblyType":"haploid","bioprojectAccession":"PRJNA693523","bioprojectLineage":[{"bioprojects":[{"accession":"PRJNA693523","title":"Poor competitiveness of Bradyrhizobium in pigeon pea root colonisation in Indian soils"}]}],"biosample":{"accession":"SAMN17390259","attributes":[{"name":"strain","value":"HU14"},{"name":"host","value":"Cajanus cajan"},{"name":"collection_date","value":"2017-04"},{"name":"geo_loc_name","value":"India: Chakranapalem, Prakasham, Andhra Pradesh"},{"name":"sample_type","value":"cell culture"},{"name":"host_tissue_sampled","value":"Cajanus cajan root"},{"name":"isolation_source","value":"root"}],"bioprojects":[{"accession":"PRJNA693523"}],"description":{"organism":{"organismName":"Microbacterium jejuense","taxId":1263637},"title":"Microbe sample from Microbacterium jejuense"},"lastUpdated":"2021-06-20T00:50:10.213","models":["Microbe, viral or environmental"],"owner":{"contacts":[{}],"name":"university of Oxford"},"package":"Microbe.1.0","publicationDate":"2021-06-20T00:50:10.213","sampleIds":[{"label":"Sample name","value":"Microbacterium jejuense HU14"}],"status":{"status":"live","when":"2021-06-20T00:50:10.213"},"submissionDate":"2021-01-20T12:20:06.207"},"comments":"The annotation was added by the NCBI Prokaryotic Genome Annotation Pipeline (PGAP). Information about PGAP can be found here: https://www.ncbi.nlm.nih.gov/genome/annotation_prok/","pairedAssembly":{"accession":"GCA_019511665.1","annotationName":"NCBI Prokaryotic Genome Annotation Pipeline (PGAP)","status":"current"},"refseqCategory":"representative genome","releaseDate":"2021-08-10","sequencingTech":"Illumina MiSeq","submitter":"IUNFC"},"assemblyStats":{"contigL50":6,"contigN50":286318,"gcCount":"2975435","gcPercent":70.5,"genomeCoverage":"30.0x","numberOfComponentSequences":49,"numberOfContigs":49,"totalSequenceLength":"4206916","totalUngappedLength":"4206916"},"averageNucleotideIdentity":{"bestAniMatch":{"ani":89.67,"assembly":"GCA_006783905.1","assemblyCoverage":75.78,"category":"type","organismName":"Microbacterium kyungheense","typeAssemblyCoverage":74.55},"category":"category_na","comment":"na","matchStatus":"below_threshold_mismatch","submittedOrganism":"Microbacterium jejuense","submittedSpecies":"Microbacterium jejuense","taxonomyCheckStatus":"Inconclusive"},"checkmInfo":{"checkmMarkerSet":"Microbacterium","checkmMarkerSetRank":"genus","checkmSpeciesTaxId":1263637,"checkmVersion":"v1.2.2","completeness":99.32,"completenessPercentile":100.0,"contamination":0.86},"currentAccession":"GCF_019511665.1","organism":{"infraspecificNames":{"strain":"HU14"},"organismName":"Microbacterium jejuense","taxId":1263637},"pairedAccession":"GCA_019511665.1","sourceDatabase":"SOURCE_DATABASE_REFSEQ","wgsInfo":{"masterWgsUrl":"https://www.ncbi.nlm.nih.gov/nuccore/JAEUAW000000000.1","wgsContigsUrl":"https://www.ncbi.nlm.nih.gov/Traces/wgs/JAEUAW01","wgsProjectAccession":"JAEUAW01"}}
{"accession":"GCF_019669905.1","annotationInfo":{"method":"Best-placed reference protein set; GeneMarkS-2+","name":"NCBI Prokaryotic Genome Annotation Pipeline (PGAP)","pipeline":"NCBI Prokaryotic Genome Annotation Pipeline (PGAP)","provider":"NCBI RefSeq","releaseDate":"2023-04-29","softwareVersion":"6.5","stats":{"geneCounts":{"nonCoding":60,"proteinCoding":4476,"pseudogene":53,"total":4589}}},"assemblyInfo":{"assemblyLevel":"Complete Genome","assemblyMethod":"Unicycler v. 0.4.7","assemblyName":"ASM1966990v1","assemblyStatus":"current","assemblyType":"haploid","bioprojectAccession":"PRJDB8300","bioprojectLineage":[{"bioprojects":[{"accession":"PRJDB8300","title":"Genome sequencing of methane-oxidizing bacterium Methylomonas koyamae Fw12E-Y"}]}],"biosample":{"accession":"SAMD00171893","attributes":[{"name":"sample_name","value":"Methylomonas koyamae"},{"name":"biotic_relationship","value":"free living"},{"name":"collection_date","value":"2003-08-11"},{"name":"env_broad_scale","value":"cropland"},{"name":"env_local_scale","value":"paddy field"},{"name":"env_medium","value":"flood water"},{"name":"estimated_size","value":"5.1 Mbp"},{"name":"geo_loc_name","value":"Japan:Aichi, Anjo, Aichi Agricultural Research Center"},{"name":"isol_growth_condt","value":"10.1099/ijs.0.035261-0"},{"name":"lat_lon","value":"34.97 N 137.07 E"},{"name":"locus_tag_prefix","value":"MKFW12EY"},{"name":"num_replicons","value":"2"},{"name":"project_name","value":"Genome sequencing of methane-oxidizing bacterium Methylomonas koyamae Fw12E-Y"},{"name":"ref_biomaterial","value":"10.1099/ijs.0.035261-0"},{"name":"rel_to_oxygen","value":"aerobe"},{"name":"strain","value":"Fw12E-Y"},{"name":"type-material","value":"type strain of Methylomonas koyamae"}],"bioprojects":[{"accession":"PRJDB8300"}],"description":{"comment":"Keywords: GSC:MIxS;MIGS:6.0","organism":{"organismName":"Methylomonas koyamae","taxId":702114},"title":"Methylomonas koyamae Fw12E-Y"},"lastUpdated":"2022-04-05T04:48:17.000","models":["MIGS.ba"],"owner":{"name":"Soil Biology and Chemistry, Department of Applied Biosciences, Graduate School of Bioagricultural Sciences, Nagoya University"},"package":"MIGS.ba.6.0","publicationDate":"2021-05-16T00:00:00.000","status":{"status":"live","when":"2021-05-16T13:06:02.300"},"submissionDate":"2021-05-16T12:06:12.133"},"comments":"The annotation was added by the NCBI Prokaryotic Genome Annotation Pipeline (PGAP). Information about PGAP can be found here: https://www.ncbi.nlm.nih.gov/genome/annotation_prok/\nAnnotated at DFAST https://dfast.nig.ac.jp/","pairedAssembly":{"accession":"GCA_019669905.1","annotationName":"Annotation submitted by Soil Biology and Chemistry, Department of Applied Biosciences, Graduate School of Bioagricultural Sciences, Nagoya University","status":"current"},"refseqCategory":"representative genome","releaseDate":"2021-06-02","sequencingTech":"Illumina MiSeq, GridION","submitter":"Soil Biology and Chemistry, Department of Applied Biosciences, Graduate School of Bioagricultural Sciences, Nagoya University"},"assemblyStats":{"contigL50":1,"contigN50":4860954,"gcCount":"2864433","gcPercent":56.0,"genomeCoverage":"148.0x","numberOfComponentSequences":2,"numberOfContigs":2,"numberOfScaffolds":2,"scaffoldL50":1,"scaffoldN50":4860954,"totalNumberOfChromosomes":2,"totalSequenceLength":"5102400","totalUngappedLength":"5102400"},"averageNucleotideIdentity":{"bestAniMatch":{"ani":99.92,"assembly":"GCA_001312005.1","assemblyCoverage":97.07,"category":"type","organismName":"Methylomonas koyamae","typeAssemblyCoverage":99.97},"category":"type","comment":"na","matchStatus":"species_match","submittedAniMatch":{"ani":99.92,"assembly":"GCA_001312005.1","assemblyCoverage":97.07,"category":"type","organismName":"Methylomonas koyamae JCM 16701","typeAssemblyCoverage":99.97},"submittedOrganism":"Methylomonas koyamae","submittedSpecies":"Methylomonas koyamae","taxonomyCheckStatus":"OK"},"checkmInfo":{"checkmMarkerSet":"Methylomonas","checkmMarkerSetRank":"genus","checkmSpeciesTaxId":702114,"checkmVersion":"v1.2.2","completeness":95.46,"completenessPercentile":62.5,"contamination":4.53},"currentAccession":"GCF_019669905.1","organism":{"infraspecificNames":{"strain":"Fw12E-Y"},"organismName":"Methylomonas koyamae","taxId":702114},"pairedAccession":"GCA_019669905.1","sourceDatabase":"SOURCE_DATABASE_REFSEQ","typeMaterial":{"typeDisplayText":"assembly from type material","typeLabel":"TYPE_MATERIAL"}}
{"accession":"GCF_019669985.1","annotationInfo":{"method":"Best-placed reference protein set; GeneMarkS-2+","name":"NCBI Prokaryotic Genome Annotation Pipeline (PGAP)","pipeline":"NCBI Prokaryotic Genome Annotation Pipeline (PGAP)","provider":"NCBI RefSeq","releaseDate":"2023-05-07","softwareVersion":"6.5","stats":{"geneCounts":{"nonCoding":63,"proteinCoding":3512,"pseudogene":19,"total":3594}}},"assemblyInfo":{"assemblyLevel":"Complete Genome","assemblyMethod":"Unicycler v. 0.4.7","assemblyName":"ASM1966998v1","assemblyStatus":"current","assemblyType":"haploid","bioprojectAccession":"PRJDB8373","bioprojectLineage":[{"bioprojects":[{"accession":"PRJDB8373","title":"Genome sequencing of methane-oxidizing bacterium Methylogaea oryzae JCM16910"}]}],"biosample":{"accession":"SAMD00172921","attributes":[{"name":"sample_name","value":"Methylogaea oryzae"},{"name":"biomaterial_provider","value":"JCM"},{"name":"biotic_relationship","value":"free living"},{"name":"collection_date","value":"missing"},{"name":"env_broad_scale","value":"cropland"},{"name":"env_local_scale","value":"paddy field"},{"name":"env_medium","value":"soil-water interface"},{"name":"estimated_size","value":"4.02 Mbp"},{"name":"geo_loc_name","value":"Uruguay:Treinta y Tres"},{"name":"isol_growth_condt","value":"10.1099/ijs.0.028274-0"},{"name":"lat_lon","value":"32.92 S 54.83 W"},{"name":"locus_tag_prefix","value":"MoryE10"},{"name":"num_replicons","value":"1"},{"name":"project_name","value":"Genome sequencing of methane-oxidizing bacterium Methylogaea oryzae JCM16910"},{"name":"ref_biomaterial","value":"10.1099/ijs.0.028274-0"},{"name":"rel_to_oxygen","value":"aerobe"},{"name":"strain","value":"E10"},{"name":"type-material","value":"type strain of Methylogaea oryzae"}],"bioprojects":[{"accession":"PRJDB8373"}],"description":{"comment":"Keywords: GSC:MIxS;MIGS:6.0","organism":{"organismName":"Methylogaea oryzae JCM 16910","taxId":493385},"title":"Methylogaea oryzae JCM 16910"},"lastUpdated":"2022-04-04T06:12:56.000","models":["MIGS.ba"],"owner":{"name":"Soil Biology and Chemistry, Department of Applied Biosciences, Graduate School of Bioagricultural Sciences, Nagoya University"},"package":"MIGS.ba.6.0","publicationDate":"2021-05-29T00:00:00.000","status":{"status":"live","when":"2021-05-29T13:06:12.803"},"submissionDate":"2021-05-29T12:06:15.463"},"comments":"The annotation was added by the NCBI Prokaryotic Genome Annotation Pipeline (PGAP). Information about PGAP can be found here: https://www.ncbi.nlm.nih.gov/genome/annotation_prok/\nAnnotated at DFAST https://dfast.nig.ac.jp/","pairedAssembly":{"accession":"GCA_019669985.1","annotationName":"Annotation submitted by Soil Biology and Chemistry, Department of Applied Biosciences, Graduate School of Bioagricultural Sciences, Nagoya University","status":"current"},"refseqCategory":"representative genome","releaseDate":"2021-06-02","sequencingTech":"Illumina NextSeq, GridION","submitter":"Soil Biology and Chemistry, Department of Applied Biosciences, Graduate School of Bioagricultural Sciences, Nagoya University"},"assemblyStats":{"contigL50":1,"contigN50":4018824,"gcCount":"2541756","gcPercent":63.0,"genomeCoverage":"764.0x","numberOfComponentSequences":1,"numberOfContigs":1,"numberOfScaffolds":1,"scaffoldL50":1,"scaffoldN50":4018824,"totalNumberOfChromosomes":1,"totalSequenceLength":"4018824","totalUngappedLength":"4018824"},"averageNucleotideIdentity":{"bestAniMatch":{"ani":99.89,"assembly":"GCA_001312345.1","assemblyCoverage":91.93,"category":"type","organismName":"Methylogaea oryzae","typeAssemblyCoverage":99.96},"category":"type","comment":"na","matchStatus":"species_match","submittedAniMatch":{"ani":99.89,"assembly":"GCA_001312345.1","assemblyCoverage":91.93,"category":"type","organismName":"Methylogaea oryzae JCM 16910","typeAssemblyCoverage":99.96},"submittedOrganism":"Methylogaea oryzae","submittedSpecies":"Methylogaea oryzae","taxonomyCheckStatus":"OK"},"checkmInfo":{"checkmMarkerSet":"Methylococcaceae","checkmMarkerSetRank":"family","checkmSpeciesTaxId":1295382,"checkmVersion":"v1.2.2","completeness":97.63,"completenessPercentile":100.0,"contamination":1.49},"currentAccession":"GCF_019669985.1","organism":{"infraspecificNames":{"strain":"E10"},"organismName":"Methylogaea oryzae","taxId":1295382},"pairedAccession":"GCA_019669985.1","sourceDatabase":"SOURCE_DATABASE_REFSEQ","typeMaterial":{"typeDisplayText":"assembly from type material","typeLabel":"TYPE_MATERIAL"}}
{"accession":"GCF_019670005.1","annotationInfo":{"method":"Best-placed reference protein set; GeneMarkS-2+","name":"NCBI Prokaryotic Genome Annotation Pipeline (PGAP)","pipeline":"NCBI Prokaryotic Genome Annotation Pipeline (PGAP)","provider":"NCBI RefSeq","releaseDate":"2023-05-07","softwareVersion":"6.5","stats":{"geneCounts":{"nonCoding":59,"proteinCoding":4584,"pseudogene":50,"total":4693}}},"assemblyInfo":{"assemblyLevel":"Complete Genome","assemblyMethod":"Unicycler v. 0.4.7","assemblyName":"ASM1967000v1","assemblyStatus":"current","assemblyType":"haploid","bioprojectAccession":"PRJDB8374","bioprojectLineage":[{"bioprojects":[{"accession":"PRJDB8374","title":"Genome sequencing of methane-oxidizing bacterium Methylomagnum ishizawai RS11D-Pr"}]}],"biosample":{"accession":"SAMD00172935","attributes":[{"name":"sample_name","value":"Methylomagnum ishizawai"},{"name":"biotic_relationship","value":"free living"},{"name":"collection_date","value":"2003-08-11"},{"name":"env_broad_scale","value":"cropland"},{"name":"env_local_scale","value":"paddy field"},{"name":"env_medium","value":"rice rhizosphere"},{"name":"estimated_size","value":"5.20 Mbp"},{"name":"geo_loc_name","value":"Japan:Aichi, Anjo, Anjo Agricultural and Extension Centre"},{"name":"isol_growth_condt","value":"10.1099/ijsem.0.000451"},{"name":"lat_lon","value":"34.97 N 137.07 E"},{"name":"locus_tag_prefix","value":"MishRS11D"},{"name":"num_replicons","value":"8"},{"name":"project_name","value":"Genome sequencing of methane-oxidizing bacterium Methylomagnum ishizawai RS11D-Pr"},{"name":"ref_biomaterial","value":"10.1099/ijsem.0.000451"},{"name":"rel_to_oxygen","value":"aerobe"},{"name":"strain","value":"RS11D-Pr"},{"name":"type-material","value":"type strain of Methylomagnum ishizawai"}],"bioprojects":[{"accession":"PRJDB8374"}],"description":{"comment":"Keywords: GSC:MIxS;MIGS:6.0","organism":{"organismName":"Methylomagnum ishizawai","taxId":1760988},"title":"Methylomagnum ishizawai RS11D-Pr"},"lastUpdated":"2022-04-05T05:12:53.000","models":["MIGS.ba"],"owner":{"name":"Soil Biology and Chemistry, Department of Applied Biosciences, Graduate School of Bioagricultural Sciences, Nagoya University"},"package":"MIGS.ba.6.0","publicationDate":"2021-05-29T00:00:00.000","status":{"status":"live","when":"2021-05-29T13:06:12.820"},"submissionDate":"2021-05-29T12:06:15.526"},"comments":"The annotation was added by the NCBI Prokaryotic Genome Annotation Pipeline (PGAP). Information about PGAP can be found here: https://www.ncbi.nlm.nih.gov/genome/annotation_prok/\nAnnotated at DFAST https://dfast.nig.ac.jp/","pairedAssembly":{"accession":"GCA_019670005.1","annotationName":"Annotation submitted by Soil Biology and Chemistry, Department of Applied Biosciences, Graduate School of Bioagricultural Sciences, Nagoya University","status":"current"},"refseqCategory":"representative genome","releaseDate":"2021-06-02","sequencingTech":"Illumina NextSeq, GridION","submitter":"Soil Biology and Chemistry, Department of Applied Biosciences, Graduate School of Bioagricultural Sciences, Nagoya University"},"assemblyStats":{"contigL50":1,"contigN50":4607412,"gcCount":"3298792","gcPercent":63.5,"genomeCoverage":"725.0x","numberOfComponentSequences":8,"numberOfContigs":8,"numberOfScaffolds":8,"scaffoldL50":1,"scaffoldN50":4607412,"totalNumberOfChromosomes":8,"totalSequenceLength":"5199498","totalUngappedLength":"5199498"},"averageNucleotideIdentity":{"bestAniMatch":{"ani":80.4,"assembly":"GCA_012769535.1","assemblyCoverage":3.37,"category":"type","organismName":"Methylococcus geothermalis","typeAssemblyCoverage":5.2},"category":"suspected_type","comment":"Assembly is the type_strain, no match is expected","matchStatus":"low_coverage","submittedOrganism":"Methylomagnum ishizawai","submittedSpecies":"Methylomagnum ishizawai","taxonomyCheckStatus":"OK"},"checkmInfo":{"checkmMarkerSet":"Methylococcaceae","checkmMarkerSetRank":"family","checkmSpeciesTaxId":1760988,"checkmVersion":"v1.2.2","completeness":98.77,"completenessPercentile":100.0,"contamination":1.08},"currentAccession":"GCF_019670005.1","organism":{"infraspecificNames":{"strain":"RS11D-Pr"},"organismName":"Methylomagnum ishizawai","taxId":1760988},"pairedAccession":"GCA_019670005.1","sourceDatabase":"SOURCE_DATABASE_REFSEQ","typeMaterial":{"typeDisplayText":"assembly from type material","typeLabel":"TYPE_MATERIAL"}}
{"accession":"GCF_019697375.1","annotationInfo":{"method":"Best-placed reference protein set; GeneMarkS-2+","name":"NCBI Prokaryotic Genome Annotation Pipeline (PGAP)","pipeline":"NCBI Prokaryotic Genome Annotation Pipeline (PGAP)","provider":"NCBI RefSeq","releaseDate":"2024-02-11","softwareVersion":"6.6","stats":{"geneCounts":{"nonCoding":62,"proteinCoding":5888,"pseudogene":574,"total":6524}}},"assemblyInfo":{"assemblyLevel":"Scaffold","assemblyMethod":"SPAdes v. 3.15.2; Flye v. 2.8.3; Pilon v. 1.24","assemblyName":"Llam7","assemblyStatus":"current","assemblyType":"haploid","bioprojectAccession":"PRJNA729055","bioprojectLineage":[{"bioprojects":[{"accession":"PRJNA729055","title":"Micromonospora tarapacensis strain:Llam7 Genome sequencing and assembly"}]}],"biosample":{"accession":"SAMN19109386","attributes":[{"name":"strain","value":"Llam7"},{"name":"collection_date","value":"2016-01-07"},{"name":"depth","value":"5 cm"},{"name":"elev","value":"762 m"},{"name":"env_broad_scale","value":"ENVO:01001357"},{"name":"env_local_scale","value":"ENVO:01001020"},{"name":"env_medium","value":"ENVO:01000008"},{"name":"geo_loc_name","value":"Chile: The Atacama Desert"},{"name":"isol_growth_condt","value":"Starch-yeast extract-peptone medium"},{"name":"lat_lon","value":"21.2681 S 69.6182 W"},{"name":"num_replicons","value":"Not determined"},{"name":"ref_biomaterial","value":"In preparation"},{"name":"estimated_size","value":"6.9 Mb"},{"name":"isolation_source","value":"Microbial mat"},{"name":"rel_to_oxygen","value":"aerobe"},{"name":"type-material","value":"type strain of Micromonospora tarapacensis"}],"bioprojects":[{"accession":"PRJNA729055"}],"description":{"comment":"Keywords: GSC:MIxS;MIGS:6.0","organism":{"organismName":"Micromonospora tarapacensis","taxId":2835305},"title":"MIGS Cultured Bacterial/Archaeal sample from Micromonospora tarapacensis"},"lastUpdated":"2021-11-24T21:04:54.999","models":["MIGS.ba","MIGS/MIMS/MIMARKS.microbial"],"owner":{"contacts":[{}],"name":"GEOMAR - Helmholtz Centre for Ocean Research Kiel"},"package":"MIGS.ba.microbial.6.0","publicationDate":"2021-08-10T00:00:00.000","sampleIds":[{"label":"Sample name","value":"Llam7"}],"status":{"status":"live","when":"2021-08-10T08:23:02.368"},"submissionDate":"2021-05-11T14:45:07.616"},"comments":"The annotation was added by the NCBI Prokaryotic Genome Annotation Pipeline (PGAP). Information about PGAP can be found here: https://www.ncbi.nlm.nih.gov/genome/annotation_prok/\nBacteria and source DNA available from DSM 109510; MG 31023","pairedAssembly":{"accession":"GCA_019697375.1","annotationName":"NCBI Prokaryotic Genome Annotation Pipeline (PGAP)","status":"current"},"refseqCategory":"representative genome","releaseDate":"2021-08-19","sequencingTech":"Illumina NextSeq; Oxford Nanopore MinION","submitter":"GEOMAR - Helmholtz Centre for Ocean Research Kiel"},"assemblyStats":{"contigL50":1,"contigN50":5157957,"gcCount":"4927121","gcPercent":71.5,"genomeCoverage":"255.0x","numberOfComponentSequences":4,"numberOfContigs":5,"numberOfScaffolds":4,"scaffoldL50":1,"scaffoldN50":5641280,"totalSequenceLength":"6901429","totalUngappedLength":"6901329"},"averageNucleotideIdentity":{"bestAniMatch":{"ani":90.27,"assembly":"GCA_900109115.1","assemblyCoverage":63.62,"category":"type","organismName":"Micromonospora phaseoli","typeAssemblyCoverage":67.48},"category":"type","comment":"Assembly is the type_strain, mismatch is within genus and expected","matchStatus":"below_threshold_mismatch","submittedOrganism":"Micromonospora tarapacensis","submittedSpecies":"Micromonospora tarapacensis","taxonomyCheckStatus":"OK"},"checkmInfo":{"checkmMarkerSet":"Micromonospora","checkmMarkerSetRank":"genus","checkmSpeciesTaxId":2835305,"checkmVersion":"v1.2.2","completeness":83.02,"completenessPercentile":100.0,"contamination":7.61},"currentAccession":"GCF_019697375.1","organism":{"infraspecificNames":{"strain":"Llam7"},"organismName":"Micromonospora tarapacensis","taxId":2835305},"pairedAccession":"GCA_019697375.1","sourceDatabase":"SOURCE_DATABASE_REFSEQ","typeMaterial":{"typeDisplayText":"assembly from type material","typeLabel":"TYPE_MATERIAL"},"wgsInfo":{"masterWgsUrl":"https://www.ncbi.nlm.nih.gov/nuccore/JAHCDI000000000.1","wgsContigsUrl":"https://www.ncbi.nlm.nih.gov/Traces/wgs/JAHCDI01","wgsProjectAccession":"JAHCDI01"}}
{"accession":"GCF_019703875.1","annotationInfo":{"method":"Best-placed reference protein set; GeneMarkS-2+","name":"NCBI Prokaryotic Genome Annotation Pipeline (PGAP)","pipeline":"NCBI Prokaryotic Genome Annotation Pipeline (PGAP)","provider":"NCBI RefSeq","releaseDate":"2023-11-16","softwareVersion":"6.6","stats":{"geneCounts":{"nonCoding":50,"proteinCoding":2590,"pseudogene":9,"total":2649}}},"assemblyInfo":{"assemblyLevel":"Complete Genome","assemblyMethod":"Unicycler v. 0.4.7","assemblyName":"ASM1970387v1","assemblyStatus":"current","assemblyType":"haploid","bioprojectAccession":"PRJDB10664","bioprojectLineage":[{"bioprojects":[{"accession":"PRJDB10664","title":"Genome sequencing of Methylophilaceae bacterium"}]}],"biosample":{"accession":"SAMD00252853","attributes":[{"name":"sample_name","value":"Methylophilaceae bacterium strain Zm11"},{"name":"collection_date","value":"2019"},{"name":"env_broad_scale","value":"terrestrial biome"},{"name":"env_local_scale","value":"moor"},{"name":"env_medium","value":"snow"},{"name":"geo_loc_name","value":"Japan:Gunma, Ozegahara moor"},{"name":"isol_growth_condt","value":"not provided"},{"name":"lat_lon","value":"36.917472 N 139.1988 E"},{"name":"locus_tag_prefix","value":"ZMTM"},{"name":"num_replicons","value":"not collected"},{"name":"project_name","value":"Genome sequencing of Methylophilaceae bacterium"},{"name":"ref_biomaterial","value":"not collected"},{"name":"strain","value":"Zm11"},{"name":"type-material","value":"type strain of Methyloradius palustris"}],"bioprojects":[{"accession":"PRJDB10664"}],"description":{"comment":"Keywords: GSC:MIxS;MIGS:6.0","organism":{"organismName":"Methyloradius palustris","taxId":2778876},"title":"Genomic DNA of strain Zm11"},"lastUpdated":"2022-04-05T04:51:51.000","models":["MIGS.ba"],"owner":{"name":"Microbial Ecology Group, Institute of Low Temperature Science"},"package":"MIGS.ba.6.0","publicationDate":"2021-07-01T00:00:00.000","status":{"status":"live","when":"2021-07-02T01:01:12.922"},"submissionDate":"2021-07-02T01:01:12.920"},"comments":"The annotation was added by the NCBI Prokaryotic Genome Annotation Pipeline (PGAP). Information about PGAP can be found here: https://www.ncbi.nlm.nih.gov/genome/annotation_prok/\nAnnotated at DFAST https://dfast.nig.ac.jp/","pairedAssembly":{"accession":"GCA_019703875.1","annotationName":"Annotation submitted by Microbial ecology group, Institute of Low Temperature Science","status":"current"},"refseqCategory":"representative genome","releaseDate":"2021-07-01","sequencingTech":"Oxford Nanopore GridION; MGI DNBSEQ-G400","submitter":"Microbial ecology group, Institute of Low Temperature Science"},"assemblyStats":{"contigL50":1,"contigN50":2800413,"gcCount":"1299801","gcPercent":46.5,"genomeCoverage":"635.0x","numberOfComponentSequences":1,"numberOfContigs":1,"numberOfScaffolds":1,"scaffoldL50":1,"scaffoldN50":2800413,"totalNumberOfChromosomes":1,"totalSequenceLength":"2800413","totalUngappedLength":"2800413"},"averageNucleotideIdentity":{"bestAniMatch":{"ani":82.51,"assembly":"GCA_020532675.1","assemblyCoverage":1.8,"category":"type","organismName":"Methylobacillus gramineus","typeAssemblyCoverage":1.65},"category":"type","comment":"Assembly is the type_strain, no match is expected","matchStatus":"low_coverage","submittedOrganism":"Methyloradius palustris","submittedSpecies":"Methyloradius palustris","taxonomyCheckStatus":"OK"},"checkmInfo":{"checkmMarkerSet":"Methylophilaceae","checkmMarkerSetRank":"family","checkmSpeciesTaxId":2778876,"checkmVersion":"v1.2.2","completeness":97.47,"completenessPercentile":100.0,"contamination":2.04},"currentAccession":"GCF_019703875.1","organism":{"infraspecificNames":{"strain":"Zm11"},"organismName":"Methyloradius palustris","taxId":2778876},"pairedAccession":"GCA_019703875.1","sourceDatabase":"SOURCE_DATABASE_REFSEQ","typeMaterial":{"typeDisplayText":"assembly from type material","typeLabel":"TYPE_MATERIAL"}}
{"accession":"GCF_019753765.1","annotationInfo":{"method":"Best-placed reference protein set; GeneMarkS-2+","name":"NCBI Prokaryotic Genome Annotation Pipeline (PGAP)","pipeline":"NCBI Prokaryotic Genome Annotation Pipeline (PGAP)","provider":"NCBI RefSeq","releaseDate":"2023-08-31","softwareVersion":"6.6","stats":{"geneCounts":{"nonCoding":52,"proteinCoding":3633,"pseudogene":24,"total":3709}}},"assemblyInfo":{"assemblyLevel":"Scaffold","assemblyMethod":"SOAPdenovo v. 2.04 OR JUL-2018","assemblyName":"ASM1975376v1","assemblyStatus":"current","assemblyType":"haploid","bioprojectAccession":"PRJNA755494","bioprojectLineage":[{"bioprojects":[{"accession":"PRJNA755494","title":"actinomycetes sequencing"}]}],"biosample":{"accession":"SAMN20826684","attributes":[{"name":"strain","value":"YM11-607"},{"name":"host","value":"Hydra"},{"name":"isolation_source","value":"the Sano Marine Lake"},{"name":"collection_date","value":"2004-03"},{"name":"geo_loc_name","value":"Palau"},{"name":"sample_type","value":"whole organism"},{"name":"type-material","value":"type strain of Microbacterium marinilacus"}],"bioprojects":[{"accession":"PRJNA755494"}],"description":{"organism":{"organismName":"Microbacterium marinilacus","taxId":415209},"title":"Microbe sample from Microbacterium marinilacus"},"lastUpdated":"2021-08-19T08:55:47.320","models":["Microbe, viral or environmental"],"owner":{"contacts":[{}],"name":"School of life science"},"package":"Microbe.1.0","publicationDate":"2021-08-18T00:00:00.000","sampleIds":[{"label":"Sample name","value":"Microbacterium marinilacus"}],"status":{"status":"live","when":"2021-08-18T13:39:20.488"},"submissionDate":"2021-08-17T08:19:05.350"},"comments":"The annotation was added by the NCBI Prokaryotic Genome Annotation Pipeline (PGAP). Information about PGAP can be found here: https://www.ncbi.nlm.nih.gov/genome/annotation_prok/","pairedAssembly":{"accession":"GCA_019753765.1","annotationName":"NCBI Prokaryotic Genome Annotation Pipeline (PGAP)","status":"current"},"refseqCategory":"representative genome","releaseDate":"2021-08-25","sequencingTech":"Illumina HiSeq","submitter":"School of life science"},"assemblyStats":{"contigL50":6,"contigN50":207584,"gcCount":"2787345","gcPercent":71.5,"genomeCoverage":"295.0x","numberOfComponentSequences":32,"numberOfContigs":45,"numberOfScaffolds":32,"scaffoldL50":4,"scaffoldN50":371260,"totalSequenceLength":"3888012","totalUngappedLength":"3887882"},"averageNucleotideIdentity":{"bestAniMatch":{"ani":83.72,"assembly":"GCA_014643695.1","assemblyCoverage":26.28,"category":"type","organismName":"Microbacterium album","typeAssemblyCoverage":30.17},"category":"type","comment":"Assembly is the type_strain, mismatch is within genus and expected","matchStatus":"below_threshold_mismatch","submittedOrganism":"Microbacterium marinilacus","submittedSpecies":"Microbacterium marinilacus","taxonomyCheckStatus":"OK"},"checkmInfo":{"checkmMarkerSet":"Microbacterium","checkmMarkerSetRank":"genus","checkmSpeciesTaxId":415209,"checkmVersion":"v1.2.2","completeness":98.93,"completenessPercentile":100.0,"contamination":1.73},"currentAccession":"GCF_019753765.1","organism":{"infraspecificNames":{"strain":"YM11-607"},"organismName":"Microbacterium marinilacus","taxId":415209},"pairedAccession":"GCA_019753765.1","sourceDatabase":"SOURCE_DATABASE_REFSEQ","typeMaterial":{"typeDisplayText":"assembly from type material","typeLabel":"TYPE_MATERIAL"},"wgsInfo":{"masterWgsUrl":"https://www.ncbi.nlm.nih.gov/nuccore/JAIJZW000000000.1","wgsContigsUrl":"https://www.ncbi.nlm.nih.gov/Traces/wgs/JAIJZW01","wgsProjectAccession":"JAIJZW01"}}
{"accession":"GCF_019795155.1","annotationInfo":{"method":"Best-placed reference protein set; GeneMarkS-2+","name":"NCBI Prokaryotic Genome Annotation Pipeline (PGAP)","pipeline":"NCBI Prokaryotic Genome Annotation Pipeline (PGAP)","provider":"NCBI RefSeq","releaseDate":"2023-10-08","softwareVersion":"6.6","stats":{"geneCounts":{"nonCoding":83,"proteinCoding":4178,"pseudogene":32,"total":4293}}},"assemblyInfo":{"assemblyLevel":"Scaffold","assemblyMethod":"SPAdes v. 3.15.0","assemblyName":"ASM1979515v1","assemblyStatus":"current","assemblyType":"haploid","bioprojectAccession":"PRJNA756160","bioprojectLineage":[{"bioprojects":[{"accession":"PRJNA756160","title":"Marinobacterium sp. CAU 1594 Genome sequencing and assembly"}]}],"biosample":{"accession":"SAMN20345381","attributes":[{"name":"strain","value":"CAU 1594"},{"name":"isolation_source","value":"sea sand"},{"name":"collection_date","value":"2019-05-04"},{"name":"geo_loc_name","value":"South Korea"},{"name":"sample_type","value":"Cell culture"},{"name":"type-material","value":"type strain of Marinobacterium arenosum"}],"description":{"organism":{"organismName":"Marinobacterium arenosum","taxId":2862496},"title":"Microbe sample from Marinobacterium arenosum"},"lastUpdated":"2022-09-21T21:06:18.996","models":["Microbe, viral or environmental"],"owner":{"contacts":[{}],"name":"Chung-Ang University"},"package":"Microbe.1.0","publicationDate":"2021-07-24T00:00:00.000","sampleIds":[{"label":"Sample name","value":"Marinobacterium sp. CAU 1594"}],"status":{"status":"live","when":"2021-07-26T07:05:04.754"},"submissionDate":"2021-07-22T00:58:04.276"},"comments":"The annotation was added by the NCBI Prokaryotic Genome Annotation Pipeline (PGAP). Information about PGAP can be found here: https://www.ncbi.nlm.nih.gov/genome/annotation_prok/","pairedAssembly":{"accession":"GCA_019795155.1","annotationName":"NCBI Prokaryotic Genome Annotation Pipeline (PGAP)","status":"current"},"refseqCategory":"representative genome","releaseDate":"2021-08-29","sequencingTech":"Illumina HiSeq","submitter":"Chung-Ang University"},"assemblyStats":{"contigL50":20,"contigN50":78767,"gcCount":"2921931","gcPercent":61.0,"genomeCoverage":"94.2x","numberOfComponentSequences":115,"numberOfContigs":118,"numberOfScaffolds":115,"scaffoldL50":20,"scaffoldN50":83241,"totalSequenceLength":"4802898","totalUngappedLength":"4802598"},"averageNucleotideIdentity":{"bestAniMatch":{"ani":81.83,"assembly":"GCA_014645375.1","assemblyCoverage":9.02,"category":"type","organismName":"Marinobacterium nitratireducens","typeAssemblyCoverage":7.81},"category":"type","comment":"Assembly is the type_strain, no match is expected","matchStatus":"low_coverage","submittedOrganism":"Marinobacterium arenosum","submittedSpecies":"Marinobacterium arenosum","taxonomyCheckStatus":"OK"},"checkmInfo":{"checkmMarkerSet":"Marinobacterium","checkmMarkerSetRank":"genus","checkmSpeciesTaxId":2862496,"checkmVersion":"v1.2.2","completeness":94.43,"completenessPercentile":100.0,"contamination":7.65},"currentAccession":"GCF_019795155.1","organism":{"infraspecificNames":{"strain":"CAU 1594"},"organismName":"Marinobacterium arenosum","taxId":2862496},"pairedAccession":"GCA_019795155.1","sourceDatabase":"SOURCE_DATABASE_REFSEQ","typeMaterial":{"typeDisplayText":"assembly from type material","typeLabel":"TYPE_MATERIAL"},"wgsInfo":{"masterWgsUrl":"https://www.ncbi.nlm.nih.gov/nuccore/JAILYN000000000.1","wgsContigsUrl":"https://www.ncbi.nlm.nih.gov/Traces/wgs/JAILYN01","wgsProjectAccession":"JAILYN01"}}
{"accession":"GCF_019799965.1","annotationInfo":{"method":"Best-placed reference protein set; GeneMarkS-2+","name":"NCBI Prokaryotic Genome Annotation Pipeline (PGAP)","pipeline":"NCBI Prokaryotic Genome Annotation Pipeline (PGAP)","provider":"NCBI RefSeq","releaseDate":"2023-08-31","softwareVersion":"6.6","stats":{"geneCounts":{"nonCoding":54,"proteinCoding":3978,"pseudogene":29,"total":4061}}},"assemblyInfo":{"assemblyLevel":"Contig","assemblyMethod":"SOAPdenovo v. 2.04","assemblyName":"ASM1979996v1","assemblyStatus":"current","assemblyType":"haploid","bioprojectAccession":"PRJNA630217","bioprojectLineage":[{"bioprojects":[{"accession":"PRJNA630217","title":"Modestobacter italicus CPCC 205242 LYF406 genome sequencing"}]}],"biosample":{"accession":"SAMN14828661","attributes":[{"name":"strain","value":"CPCC 205242"},{"name":"isolation_source","value":"desert sand"},{"name":"collection_date","value":"2016-10"},{"name":"geo_loc_name","value":"China: Inner Mongolia Autonomous Region"},{"name":"sample_type","value":"sand"}],"description":{"organism":{"organismName":"Modestobacter italicus","taxId":2732864},"title":"Microbe sample from Modestobacter italicus"},"lastUpdated":"2021-06-01T00:52:51.313","models":["Microbe, viral or environmental"],"owner":{"contacts":[{}],"name":"Chinese Academy of Medical Sciences & Peking Union Medical College"},"package":"Microbe.1.0","publicationDate":"2021-06-01T00:52:51.313","sampleIds":[{"label":"Sample name","value":"Modestobacter sp. CPCC 205242 LYF406"}],"status":{"status":"live","when":"2021-06-01T00:52:51.313"},"submissionDate":"2020-05-04T12:21:05.083"},"pairedAssembly":{"accession":"GCA_019799965.1","status":"current"},"refseqCategory":"representative genome","releaseDate":"2021-08-30","sequencingTech":"Illumina HiSeq","submitter":"Chinese Academy of Medical Sciences & Peking Union Medical College"},"assemblyStats":{"contigL50":3,"contigN50":596636,"gcCount":"3160155","gcPercent":73.0,"genomeCoverage":"522.0x","numberOfComponentSequences":145,"numberOfContigs":145,"totalSequenceLength":"4322807","totalUngappedLength":"4322807"},"averageNucleotideIdentity":{"bestAniMatch":{"ani":87.18,"assembly":"GCA_000761485.1","assemblyCoverage":68.72,"category":"type","organismName":"Modestobacter caceresii","typeAssemblyCoverage":60.03},"category":"category_na","comment":"na","matchStatus":"below_threshold_mismatch","submittedOrganism":"Modestobacter italicus","submittedSpecies":"Modestobacter italicus","taxonomyCheckStatus":"Inconclusive"},"checkmInfo":{"checkmMarkerSet":"Geodermatophilaceae","checkmMarkerSetRank":"family","checkmSpeciesTaxId":2732864,"checkmVersion":"v1.2.2","completeness":95.8,"completenessPercentile":100.0,"contamination":2.3},"currentAccession":"GCF_019799965.1","organism":{"infraspecificNames":{"strain":"CPCC 205242"},"organismName":"Modestobacter italicus","taxId":2732864},"pairedAccession":"GCA_019799965.1","sourceDatabase":"SOURCE_DATABASE_REFSEQ","wgsInfo":{"masterWgsUrl":"https://www.ncbi.nlm.nih.gov/nuccore/JABGCJ000000000.1","wgsContigsUrl":"https://www.ncbi.nlm.nih.gov/Traces/wgs/JABGCJ01","wgsProjectAccession":"JABGCJ01"}}
{"accession":"GCF_019890915.1","annotationInfo":{"method":"Best-placed reference protein set; GeneMarkS-2+","name":"GCF_019890915.1-RS_2024_03_28","pipeline":"NCBI Prokaryotic Genome Annotation Pipeline (PGAP)","provider":"NCBI RefSeq","releaseDate":"2024-03-28","softwareVersion":"6.7","stats":{"geneCounts":{"nonCoding":57,"proteinCoding":2259,"pseudogene":35,"total":2351}}},"assemblyInfo":{"assemblyLevel":"Complete Genome","assemblyMethod":"Unicycler v. v0.4.8-beta","assemblyName":"ASM1989091v1","assemblyStatus":"current","assemblyType":"haploid","bioprojectAccession":"PRJNA758605","bioprojectLineage":[{"bioprojects":[{"accession":"PRJNA758605","title":"Micrococcus luteus strain:CW.Ay Genome sequencing"}]}],"biosample":{"accession":"SAMN21031615","attributes":[{"name":"strain","value":"CW.Ay"},{"name":"isolation_source","value":"indoor air"},{"name":"collection_date","value":"2019-09"},{"name":"geo_loc_name","value":"Hong Kong: Pokfulam"},{"name":"sample_type","value":"indoor air LB agar isolate"},{"name":"collected_by","value":"Charlotte A.C.M. WONG"},{"name":"lat_lon","value":"22.275866 N 114.171324 E"},{"name":"temp","value":"+27 deg C"}],"bioprojects":[{"accession":"PRJNA758605"}],"description":{"organism":{"organismName":"Micrococcus luteus","taxId":1270},"title":"Microbe sample from Micrococcus luteus"},"lastUpdated":"2021-09-01T04:19:23.447","models":["Microbe, viral or environmental"],"owner":{"contacts":[{}],"name":"The Independent Schools Foundation Academy"},"package":"Microbe.1.0","publicationDate":"2021-08-29T00:00:00.000","sampleIds":[{"label":"Sample name","value":"Charlotte_Micrococcus_luteus_CW.Ay"},{"db":"SRA","value":"SRS9988235"}],"status":{"status":"live","when":"2021-08-29T01:48:10.412"},"submissionDate":"2021-08-29T01:48:10.413"},"comments":"The annotation was added by the NCBI Prokaryotic Genome Annotation Pipeline (PGAP). Information about PGAP can be found here: https://www.ncbi.nlm.nih.gov/genome/annotation_prok/\nBacteria and source DNA available from Dr. Simon D. J. Griffin, Shuyuan Molecular Biology Laboratory, ISF Academy, 1 Kong Sin Road, Pokfulam, Hong Kong","pairedAssembly":{"accession":"GCA_019890915.1","annotationName":"NCBI Prokaryotic Genome Annotation Pipeline (PGAP)","status":"current"},"refseqCategory":"representative genome","releaseDate":"2021-09-07","sequencingTech":"Illumina MiSeq; Oxford Nanopore MinION","submitter":"The Independent Schools Foundation Academy"},"assemblyStats":{"contigL50":1,"contigN50":2449847,"gcCount":"1855277","gcPercent":73.0,"genomeCoverage":"194.0x","numberOfComponentSequences":2,"numberOfContigs":2,"numberOfScaffolds":2,"scaffoldL50":1,"scaffoldN50":2449847,"totalNumberOfChromosomes":2,"totalSequenceLength":"2543764","totalUngappedLength":"2543764"},"averageNucleotideIdentity":{"bestAniMatch":{"ani":97.03,"assembly":"GCA_900475555.1","assemblyCoverage":82.03,"category":"type","organismName":"Micrococcus luteus","typeAssemblyCoverage":83.61},"category":"category_na","comment":"na","matchStatus":"species_match","submittedAniMatch":{"ani":97.03,"assembly":"GCA_900475555.1","assemblyCoverage":82.03,"category":"type","organismName":"Micrococcus luteus NCTC 2665","typeAssemblyCoverage":83.61},"submittedOrganism":"Micrococcus luteus","submittedSpecies":"Micrococcus luteus","taxonomyCheckStatus":"OK"},"checkmInfo":{"checkmMarkerSet":"Micrococcaceae","checkmMarkerSetRank":"family","checkmSpeciesTaxId":1270,"checkmVersion":"v1.2.2","completeness":98.64,"completenessPercentile":60.9375,"contamination":0.46},"currentAccession":"GCF_019890915.1","organism":{"infraspecificNames":{"strain":"CW.Ay"},"organismName":"Micrococcus luteus","taxId":1270},"pairedAccession":"GCA_019890915.1","sourceDatabase":"SOURCE_DATABASE_REFSEQ"}
{"accession":"GCF_019933155.2","annotationInfo":{"method":"Best-placed reference protein set; GeneMarkS-2+","name":"GCF_019933155.2-RS_2024_03_28","pipeline":"NCBI Prokaryotic Genome Annotation Pipeline (PGAP)","provider":"NCBI RefSeq","releaseDate":"2024-03-28","softwareVersion":"6.7","stats":{"geneCounts":{"nonCoding":122,"proteinCoding":5104,"pseudogene":100,"total":5326}}},"assemblyInfo":{"assemblyLevel":"Complete Genome","assemblyMethod":"MaSuRCA v. 2.2.1","assemblyName":"ASM1993315v2","assemblyStatus":"current","assemblyType":"haploid","bioprojectAccession":"PRJNA760233","bioprojectLineage":[{"bioprojects":[{"accession":"PRJNA760233","title":"Metabacillus dongyingensis strain:BY2G20 Genome sequencing"}]}],"biosample":{"accession":"SAMN21210933","attributes":[{"name":"strain","value":"BY2G20"},{"name":"collection_date","value":"2015-10-01"},{"name":"env_broad_scale","value":"saline-alkaline soil"},{"name":"env_local_scale","value":"rhizosphere of white elm"},{"name":"env_medium","value":"rhizosphere of white elm"},{"name":"geo_loc_name","value":"China: Dongying"},{"name":"host","value":"white elm"},{"name":"isol_growth_condt","value":"CGMCC 22867"},{"name":"lat_lon","value":"37.559671 N 118.774959 E"},{"name":"num_replicons","value":"1"},{"name":"ref_biomaterial","value":"Bacillus dongying sp. nov., is represented by a plant growth-promoting bacterium BY2G20 isolated from saline-alkaline soil and enhanced growth of Zea mays L under salt stress."},{"name":"type-material","value":"type strain of Metabacillus dongyingensis"}],"bioprojects":[{"accession":"PRJNA760233"}],"description":{"comment":"Keywords: GSC:MIxS;MIGS:6.0","organism":{"organismName":"Metabacillus dongyingensis","taxId":2874282},"title":"MIGS Cultured Bacterial/Archaeal sample from Metabacillus dongyingensis"},"lastUpdated":"2022-03-01T21:05:37.886","models":["MIGS.ba","MIGS/MIMS/MIMARKS.plant-associated"],"owner":{"contacts":[{}],"name":"Shandong Agricultural University"},"package":"MIGS.ba.plant-associated.6.0","publicationDate":"2021-09-02T00:00:00.000","sampleIds":[{"label":"Sample name","value":"PGPR SDAU"}],"status":{"status":"live","when":"2021-09-02T23:08:07.736"},"submissionDate":"2021-09-02T23:08:07.733"},"comments":"The annotation was added by the NCBI Prokaryotic Genome Annotation Pipeline (PGAP). Information about PGAP can be found here: https://www.ncbi.nlm.nih.gov/genome/annotation_prok/","pairedAssembly":{"accession":"GCA_019933155.2","annotationName":"NCBI Prokaryotic Genome Annotation Pipeline (PGAP)","status":"current"},"refseqCategory":"representative genome","releaseDate":"2022-03-18","sequencingTech":"Illumina NovaSeq; PacBio Sequel","submitter":"Shandong Agricultural University"},"assemblyStats":{"contigL50":1,"contigN50":5053952,"gcCount":"2156992","gcPercent":40.0,"genomeCoverage":"100.0x","numberOfComponentSequences":2,"numberOfContigs":2,"numberOfScaffolds":2,"scaffoldL50":1,"scaffoldN50":5053952,"totalNumberOfChromosomes":2,"totalSequenceLength":"5416110","totalUngappedLength":"5416110"},"averageNucleotideIdentity":{"bestAniMatch":{"ani":89.57,"assembly":"GCA_904423875.1","assemblyCoverage":61.8,"category":"suspected_type","organismName":"Metabacillus idriensis","typeAssemblyCoverage":68.45},"category":"type","comment":"Assembly is the type_strain, mismatch is within genus and expected","matchStatus":"below_threshold_mismatch","submittedOrganism":"Metabacillus dongyingensis","submittedSpecies":"Metabacillus dongyingensis","taxonomyCheckStatus":"OK"},"checkmInfo":{"checkmMarkerSet":"Bacillaceae","checkmMarkerSetRank":"family","checkmSpeciesTaxId":2874282,"checkmVersion":"v1.2.2","completeness":99.89,"completenessPercentile":100.0,"contamination":0.59},"currentAccession":"GCF_019933155.2","organism":{"infraspecificNames":{"strain":"BY2G20"},"organismName":"Metabacillus dongyingensis","taxId":2874282},"pairedAccession":"GCA_019933155.2","sourceDatabase":"SOURCE_DATABASE_REFSEQ","typeMaterial":{"typeDisplayText":"assembly from type material","typeLabel":"TYPE_MATERIAL"}}
{"accession":"GCF_019966535.1","annotationInfo":{"method":"Best-placed reference protein set; GeneMarkS-2+","name":"NCBI Prokaryotic Genome Annotation Pipeline (PGAP)","pipeline":"NCBI Prokaryotic Genome Annotation Pipeline (PGAP)","provider":"NCBI RefSeq","releaseDate":"2024-03-08","softwareVersion":"6.6","stats":{"geneCounts":{"nonCoding":51,"proteinCoding":5504,"pseudogene":58,"total":5613}}},"assemblyInfo":{"assemblyLevel":"Scaffold","assemblyMethod":"SPAdes v. 3.10.1","assemblyName":"ASM1996653v1","assemblyStatus":"current","assemblyType":"haploid","bioprojectAccession":"PRJNA757214","bioprojectLineage":[{"bioprojects":[{"accession":"PRJNA757214","title":"The new species of Family Roseobacteraceae with genome sequencing"}]}],"biosample":{"accession":"SAMN20953792","attributes":[{"name":"strain","value":"T40-1"},{"name":"collection_date","value":"2019-05-18"},{"name":"depth","value":"1500 m"},{"name":"env_broad_scale","value":"Environmental microbiome"},{"name":"env_local_scale","value":"sea water"},{"name":"env_medium","value":"deep-sea water"},{"name":"geo_loc_name","value":"Indian Ocean: Southwest Indian Ridge"},{"name":"isol_growth_condt","value":"Oligotrophic 2216 medium"},{"name":"lat_lon","value":"37.89 S 49.54 E"},{"name":"num_replicons","value":"not applicable"},{"name":"ref_biomaterial","value":"not applicable"},{"name":"type-material","value":"type strain of Mesobacterium pallidum"}],"bioprojects":[{"accession":"PRJNA757214"}],"description":{"comment":"Keywords: GSC:MIxS;MIGS:6.0","organism":{"organismName":"Mesobacterium pallidum","taxId":2872037},"title":"T40-1"},"lastUpdated":"2022-02-11T21:05:03.769","models":["MIGS.ba","MIGS/MIMS/MIMARKS.water"],"owner":{"contacts":[{}],"name":"Second Institute of Oceanography, Ministry of Natural Resources"},"package":"MIGS.ba.water.6.0","publicationDate":"2021-08-24T00:00:00.000","sampleIds":[{"label":"Sample name","value":"Microbe sample from Roseobacteraceae sp. T40-1"}],"status":{"status":"live","when":"2021-08-24T04:54:08.979"},"submissionDate":"2021-08-24T04:54:08.976"},"pairedAssembly":{"accession":"GCA_019966535.1","status":"current"},"refseqCategory":"representative genome","releaseDate":"2021-09-14","sequencingTech":"Illumina NovaSeq","submitter":"Second Institute of Oceanography, Ministry of Natural Resources"},"assemblyStats":{"contigL50":9,"contigN50":245915,"gcCount":"3978392","gcPercent":66.5,"genomeCoverage":"100.0x","numberOfComponentSequences":54,"numberOfContigs":58,"numberOfScaffolds":54,"scaffoldL50":9,"scaffoldN50":245915,"totalSequenceLength":"5982853","totalUngappedLength":"5982453"},"averageNucleotideIdentity":{"bestAniMatch":{"ani":86.28,"assembly":"GCA_014638275.1","assemblyCoverage":10.82,"category":"suspected_type","organismName":"Primorskyibacter flagellatus","typeAssemblyCoverage":14.04},"category":"type","comment":"na","matchStatus":"below_threshold_mismatch","submittedOrganism":"Mesobacterium pallidum","submittedSpecies":"Mesobacterium pallidum","taxonomyCheckStatus":"Inconclusive"},"checkmInfo":{"checkmMarkerSet":"Rhodobacterales","checkmMarkerSetRank":"order","checkmSpeciesTaxId":2872037,"checkmVersion":"v1.2.2","completeness":99.54,"completenessPercentile":100.0,"contamination":0.46},"currentAccession":"GCF_019966535.1","organism":{"infraspecificNames":{"strain":"T40-1"},"organismName":"Mesobacterium pallidum","taxId":2872037},"pairedAccession":"GCA_019966535.1","sourceDatabase":"SOURCE_DATABASE_REFSEQ","typeMaterial":{"typeDisplayText":"assembly from type material","typeLabel":"TYPE_MATERIAL"},"wgsInfo":{"masterWgsUrl":"https://www.ncbi.nlm.nih.gov/nuccore/JAIMID000000000.1","wgsContigsUrl":"https://www.ncbi.nlm.nih.gov/Traces/wgs/JAIMID01","wgsProjectAccession":"JAIMID01"}}
{"accession":"GCF_019974115.1","annotationInfo":{"method":"Best-placed reference protein set; GeneMarkS-2+","name":"GCF_019974115.1-RS_2024_03_28","pipeline":"NCBI Prokaryotic Genome Annotation Pipeline (PGAP)","provider":"NCBI RefSeq","releaseDate":"2024-03-28","softwareVersion":"6.7","stats":{"geneCounts":{"nonCoding":76,"proteinCoding":2149,"pseudogene":8,"total":2233}}},"assemblyInfo":{"assemblyLevel":"Complete Genome","assemblyMethod":"Unicycler v. 0.4.8","assemblyName":"ASM1997411v1","assemblyStatus":"current","assemblyType":"haploid","bioprojectAccession":"PRJDB12036","bioprojectLineage":[{"bioprojects":[{"accession":"PRJDB12036","title":"Megamonas funiformis strain 1CBH44"}]}],"biosample":{"accession":"SAMD00393850","attributes":[{"name":"sample_name","value":"Megamonas funiformis strain 1CBH44"},{"name":"collection_date","value":"missing"},{"name":"env_broad_scale","value":"missing"},{"name":"env_local_scale","value":"missing"},{"name":"env_medium","value":"feces"},{"name":"geo_loc_name","value":"Japan"},{"name":"host","value":"Homo sapiens"},{"name":"isol_growth_condt","value":"missing"},{"name":"lat_lon","value":"missing"},{"name":"locus_tag_prefix","value":"MU1CBH"},{"name":"num_replicons","value":"missing"},{"name":"project_name","value":"missing"},{"name":"ref_biomaterial","value":"1CBH44"},{"name":"strain","value":"1CBH44"}],"description":{"comment":"Keywords: GSC:MIxS;MIGS:6.0","organism":{"organismName":"Megamonas funiformis","taxId":437897},"title":"1CBH44"},"lastUpdated":"2024-01-21T08:14:47.210","models":["MIGS.ba.human-gut"],"owner":{"name":"Laboratory for Microbiome Sciences, Center for Integrative Medical Sciences, RIKEN"},"package":"MIGS.ba.human-gut.6.0","publicationDate":"2021-08-02T00:00:00.000","sampleIds":[{"db":"SRA","value":"DRS199457"}],"status":{"status":"live","when":"2021-08-03T01:01:15.358"},"submissionDate":"2021-08-02T12:06:09.810"},"comments":"The annotation was added by the NCBI Prokaryotic Genome Annotation Pipeline (PGAP). Information about PGAP can be found here: https://www.ncbi.nlm.nih.gov/genome/annotation_prok/\nAnnotated by DFAST https://dfast.ddbj.nig.ac.jp/","pairedAssembly":{"accession":"GCA_019974115.1","annotationName":"Annotation submitted by Laboratory for Microbiome Sciences, Center for Integrative Medical Sciences, RIKEN","status":"current"},"refseqCategory":"representative genome","releaseDate":"2021-08-03","sequencingTech":"Illumina MiSeq; Pacbio Sequel","submitter":"Laboratory for Microbiome Sciences, Center for Integrative Medical Sciences, RIKEN"},"assemblyStats":{"contigL50":1,"contigN50":2310709,"gcCount":"727931","gcPercent":31.5,"genomeCoverage":"1222.0x","numberOfComponentSequences":1,"numberOfContigs":1,"numberOfScaffolds":1,"scaffoldL50":1,"scaffoldN50":2310709,"totalNumberOfChromosomes":1,"totalSequenceLength":"2310709","totalUngappedLength":"2310709"},"averageNucleotideIdentity":{"bestAniMatch":{"ani":98.2,"assembly":"GCA_010669225.1","assemblyCoverage":86.39,"category":"type","organismName":"Megamonas funiformis","typeAssemblyCoverage":77.7},"category":"category_na","comment":"na","matchStatus":"species_match","submittedAniMatch":{"ani":98.2,"assembly":"GCA_010669225.1","assemblyCoverage":86.39,"category":"type","organismName":"Megamonas funiformis","typeAssemblyCoverage":77.7},"submittedOrganism":"Megamonas funiformis","submittedSpecies":"Megamonas funiformis","taxonomyCheckStatus":"OK"},"checkmInfo":{"checkmMarkerSet":"Megamonas","checkmMarkerSetRank":"genus","checkmSpeciesTaxId":437897,"checkmVersion":"v1.2.2","completeness":97.95,"completenessPercentile":44.642857,"contamination":0.64},"currentAccession":"GCF_019974115.1","organism":{"infraspecificNames":{"strain":"1CBH44"},"organismName":"Megamonas funiformis","taxId":437897},"pairedAccession":"GCA_019974115.1","sourceDatabase":"SOURCE_DATABASE_REFSEQ"}
{"accession":"GCF_020075705.1","annotationInfo":{"method":"Best-placed reference protein set; GeneMarkS-2+","name":"NCBI Prokaryotic Genome Annotation Pipeline (PGAP)","pipeline":"NCBI Prokaryotic Genome Annotation Pipeline (PGAP)","provider":"NCBI RefSeq","releaseDate":"2023-08-31","softwareVersion":"6.6","stats":{"geneCounts":{"nonCoding":192,"proteinCoding":5320,"pseudogene":280,"total":5792}}},"assemblyInfo":{"assemblyLevel":"Contig","assemblyMethod":"Unicycler v. v0.4.7","assemblyName":"ASM2007570v1","assemblyStatus":"current","assemblyType":"haploid","bioprojectAccession":"PRJNA762435","bioprojectLineage":[{"bioprojects":[{"accession":"PRJNA762435","title":"Metabacillus rhizolycopersici strain:DBTR6 Genome sequencing and assembly"}]}],"biosample":{"accession":"SAMN21393547","attributes":[{"name":"strain","value":"DBTR6"},{"name":"host","value":"tomato"},{"name":"isolation_source","value":"soil"},{"name":"collection_date","value":"2019"},{"name":"geo_loc_name","value":"China: Beijing"},{"name":"sample_type","value":"cell culture"},{"name":"type-material","value":"type strain of Metabacillus rhizolycopersici"}],"bioprojects":[{"accession":"PRJNA762435"}],"description":{"organism":{"organismName":"Metabacillus rhizolycopersici","taxId":2875709},"title":"Microbe sample from Metabacillus rhizolycopersici"},"lastUpdated":"2023-06-12T21:06:51.940","models":["Microbe, viral or environmental"],"owner":{"contacts":[{}],"name":"Chinese Academy of Agricultural Sciences"},"package":"Microbe.1.0","publicationDate":"2021-09-13T00:00:00.000","sampleIds":[{"label":"Sample name","value":"strain R6"}],"status":{"status":"live","when":"2021-09-13T11:50:07.567"},"submissionDate":"2021-09-11T03:05:05.416"},"comments":"The annotation was added by the NCBI Prokaryotic Genome Annotation Pipeline (PGAP). Information about PGAP can be found here: https://www.ncbi.nlm.nih.gov/genome/annotation_prok/","pairedAssembly":{"accession":"GCA_020075705.1","annotationName":"NCBI Prokaryotic Genome Annotation Pipeline (PGAP)","status":"current"},"refseqCategory":"representative genome","releaseDate":"2021-09-20","sequencingTech":"Illumina NovaSeq","submitter":"Chinese Academy of Agricultural Sciences"},"assemblyStats":{"contigL50":29,"contigN50":59076,"gcCount":"2155717","gcPercent":36.5,"genomeCoverage":"355.0x","numberOfComponentSequences":355,"numberOfContigs":355,"totalSequenceLength":"5920298","totalUngappedLength":"5920298"},"averageNucleotideIdentity":{"bestAniMatch":{"ani":85.38,"assembly":"GCA_004801455.1","assemblyCoverage":14.86,"category":"type","organismName":"Metabacillus sediminilitoris","typeAssemblyCoverage":16.01},"category":"type","comment":"Assembly is the type_strain, mismatch is within genus and expected","matchStatus":"below_threshold_mismatch","submittedOrganism":"Metabacillus rhizolycopersici","submittedSpecies":"Metabacillus rhizolycopersici","taxonomyCheckStatus":"OK"},"checkmInfo":{"checkmMarkerSet":"Bacillaceae","checkmMarkerSetRank":"family","checkmSpeciesTaxId":2875709,"checkmVersion":"v1.2.2","completeness":99.35,"completenessPercentile":100.0,"contamination":4.25},"currentAccession":"GCF_020075705.1","organism":{"infraspecificNames":{"strain":"DBTR6"},"organismName":"Metabacillus rhizolycopersici","taxId":2875709},"pairedAccession":"GCA_020075705.1","sourceDatabase":"SOURCE_DATABASE_REFSEQ","typeMaterial":{"typeDisplayText":"assembly from type material","typeLabel":"TYPE_MATERIAL"},"wgsInfo":{"masterWgsUrl":"https://www.ncbi.nlm.nih.gov/nuccore/JAIQUM000000000.1","wgsContigsUrl":"https://www.ncbi.nlm.nih.gov/Traces/wgs/JAIQUM01","wgsProjectAccession":"JAIQUM01"}}
{"accession":"GCF_020089865.1","annotationInfo":{"method":"Best-placed reference protein set; GeneMarkS-2+","name":"NCBI Prokaryotic Genome Annotation Pipeline (PGAP)","pipeline":"NCBI Prokaryotic Genome Annotation Pipeline (PGAP)","provider":"NCBI RefSeq","releaseDate":"2023-08-07","softwareVersion":"6.5","stats":{"geneCounts":{"nonCoding":59,"proteinCoding":4647,"pseudogene":188,"total":4894}}},"assemblyInfo":{"assemblyLevel":"Scaffold","assemblyMethod":"SOAPdenovo v. AUGUST-2021","assemblyName":"ASM2008986v1","assemblyStatus":"current","assemblyType":"haploid","bioprojectAccession":"PRJNA761498","bioprojectLineage":[{"bioprojects":[{"accession":"PRJNA761498","title":"Microvirga puerhi strain:WGZ8 Genome sequencing and assembly"}]}],"biosample":{"accession":"SAMN21352852","attributes":[{"name":"strain","value":"WGZ8"},{"name":"host","value":"Camellia sinensis var. assamica"},{"name":"collection_date","value":"2021-03-15"},{"name":"geo_loc_name","value":"China: Pu'er, Yunnan Province"},{"name":"sample_type","value":"soil"},{"name":"type-material","value":"type strain of Microvirga puerhi"}],"bioprojects":[{"accession":"PRJNA761498"}],"description":{"organism":{"organismName":"Microvirga puerhi","taxId":2876078},"title":"Microbe sample from Microvirga puerhi"},"lastUpdated":"2023-05-09T21:09:06.809","models":["Microbe, viral or environmental"],"owner":{"contacts":[{}],"name":"Beijing University of Chemical Technology"},"package":"Microbe.1.0","publicationDate":"2021-09-08T00:00:00.000","sampleIds":[{"label":"Sample name","value":"WGZ8"}],"status":{"status":"live","when":"2021-09-15T08:55:03.530"},"submissionDate":"2021-09-08T00:17:03.346"},"comments":"The annotation was added by the NCBI Prokaryotic Genome Annotation Pipeline (PGAP). Information about PGAP can be found here: https://www.ncbi.nlm.nih.gov/genome/annotation_prok/","pairedAssembly":{"accession":"GCA_020089865.1","annotationName":"NCBI Prokaryotic Genome Annotation Pipeline (PGAP)","status":"current"},"refseqCategory":"representative genome","releaseDate":"2021-09-21","sequencingTech":"Illumina","submitter":"Beijing University of Chemical Technology"},"assemblyStats":{"contigL50":8,"contigN50":251426,"gcCount":"3153357","gcPercent":61.0,"genomeCoverage":"770.0x","numberOfComponentSequences":47,"numberOfContigs":49,"numberOfScaffolds":47,"scaffoldL50":8,"scaffoldN50":251426,"totalSequenceLength":"5165995","totalUngappedLength":"5165975"},"averageNucleotideIdentity":{"bestAniMatch":{"ani":83.19,"assembly":"GCA_009363855.1","assemblyCoverage":30.88,"category":"type","organismName":"Microvirga thermotolerans","typeAssemblyCoverage":41.73},"category":"type","comment":"Assembly is the type_strain, mismatch is within genus and expected","matchStatus":"below_threshold_mismatch","submittedOrganism":"Microvirga puerhi","submittedSpecies":"Microvirga puerhi","taxonomyCheckStatus":"OK"},"checkmInfo":{"checkmMarkerSet":"Microvirga","checkmMarkerSetRank":"genus","checkmSpeciesTaxId":2876078,"checkmVersion":"v1.2.2","completeness":72.97,"completenessPercentile":100.0,"contamination":3.78},"currentAccession":"GCF_020089865.1","organism":{"infraspecificNames":{"strain":"WGZ8"},"organismName":"Microvirga puerhi","taxId":2876078},"pairedAccession":"GCA_020089865.1","sourceDatabase":"SOURCE_DATABASE_REFSEQ","typeMaterial":{"typeDisplayText":"assembly from type material","typeLabel":"TYPE_MATERIAL"},"wgsInfo":{"masterWgsUrl":"https://www.ncbi.nlm.nih.gov/nuccore/JAIRBM000000000.1","wgsContigsUrl":"https://www.ncbi.nlm.nih.gov/Traces/wgs/JAIRBM01","wgsProjectAccession":"JAIRBM01"}}
{"accession":"GCF_020097155.1","annotationInfo":{"method":"Best-placed reference protein set; GeneMarkS-2+","name":"NCBI Prokaryotic Genome Annotation Pipeline (PGAP)","pipeline":"NCBI Prokaryotic Genome Annotation Pipeline (PGAP)","provider":"NCBI RefSeq","releaseDate":"2023-06-25","softwareVersion":"6.5","stats":{"geneCounts":{"nonCoding":58,"proteinCoding":2389,"pseudogene":42,"total":2489}}},"assemblyInfo":{"assemblyLevel":"Complete Genome","assemblyMethod":"Flye v. 2.8.3; Racon v. 1.4.22; BWA-MEM v. 0.7.17; Pilon v. 1.24","assemblyName":"ASM2009715v1","assemblyStatus":"current","assemblyType":"haploid","bioprojectAccession":"PRJNA744867","bioprojectLineage":[{"bioprojects":[{"accession":"PRJNA744867","title":"Micrococcus porci strain:KD337-16 Genome sequencing"}]}],"biosample":{"accession":"SAMN20119639","attributes":[{"name":"strain","value":"KD337-16"},{"name":"host","value":"pig"},{"name":"isolation_source","value":"feces"},{"name":"collection_date","value":"2021-02"},{"name":"geo_loc_name","value":"Taiwan"},{"name":"sample_type","value":"pure culture"},{"name":"type-material","value":"type strain of Micrococcus porci"}],"bioprojects":[{"accession":"PRJNA744867"}],"description":{"organism":{"organismName":"Micrococcus porci","taxId":2856555},"title":"Microbe sample from Micrococcus porci"},"lastUpdated":"2023-06-23T21:06:39.188","models":["Microbe, viral or environmental"],"owner":{"contacts":[{}],"name":"Food Industry Research and Development Institute"},"package":"Microbe.1.0","publicationDate":"2021-07-13T00:00:00.000","sampleIds":[{"label":"Sample name","value":"PGM_1100218"}],"status":{"status":"live","when":"2021-07-13T06:26:33.736"},"submissionDate":"2021-07-08T11:34:03.790"},"comments":"The annotation was added by the NCBI Prokaryotic Genome Annotation Pipeline (PGAP). Information about PGAP can be found here: https://www.ncbi.nlm.nih.gov/genome/annotation_prok/","pairedAssembly":{"accession":"GCA_020097155.1","annotationName":"NCBI Prokaryotic Genome Annotation Pipeline (PGAP)","status":"current"},"refseqCategory":"representative genome","releaseDate":"2021-09-23","sequencingTech":"Illumina HiSeq; Oxford Nanopore PromethION","submitter":"Food Industry Research and Development Institute"},"assemblyStats":{"contigL50":1,"contigN50":2648900,"gcCount":"1934481","gcPercent":73.0,"genomeCoverage":"150.0x","numberOfComponentSequences":1,"numberOfContigs":1,"numberOfScaffolds":1,"scaffoldL50":1,"scaffoldN50":2648900,"totalNumberOfChromosomes":1,"totalSequenceLength":"2648900","totalUngappedLength":"2648900"},"averageNucleotideIdentity":{"bestAniMatch":{"ani":85.99,"assembly":"GCA_014138885.1","assemblyCoverage":50.17,"category":"suspected_type","organismName":"Micrococcus yunnanensis","typeAssemblyCoverage":52.06},"category":"type","comment":"Assembly is the type_strain, mismatch is within genus and expected","matchStatus":"below_threshold_mismatch","submittedOrganism":"Micrococcus porci","submittedSpecies":"Micrococcus porci","taxonomyCheckStatus":"OK"},"checkmInfo":{"checkmMarkerSet":"Micrococcaceae","checkmMarkerSetRank":"family","checkmSpeciesTaxId":2856555,"checkmVersion":"v1.2.2","completeness":97.96,"completenessPercentile":100.0,"contamination":1.61},"currentAccession":"GCF_020097155.1","organism":{"infraspecificNames":{"strain":"KD337-16"},"organismName":"Micrococcus porci","taxId":2856555},"pairedAccession":"GCA_020097155.1","sourceDatabase":"SOURCE_DATABASE_REFSEQ","typeMaterial":{"typeDisplayText":"assembly from type material","typeLabel":"TYPE_MATERIAL"}}
{"accession":"GCF_020147965.1","annotationInfo":{"method":"Best-placed reference protein set; GeneMarkS-2+","name":"NCBI Prokaryotic Genome Annotation Pipeline (PGAP)","pipeline":"NCBI Prokaryotic Genome Annotation Pipeline (PGAP)","provider":"NCBI RefSeq","releaseDate":"2023-11-05","softwareVersion":"6.6","stats":{"geneCounts":{"nonCoding":74,"proteinCoding":3232,"pseudogene":21,"total":3327}}},"assemblyInfo":{"assemblyLevel":"Scaffold","assemblyMethod":"SPAdes v. v3.15.1","assemblyName":"ASM2014796v1","assemblyStatus":"current","assemblyType":"haploid","bioprojectAccession":"PRJNA725885","bioprojectLineage":[{"bioprojects":[{"accession":"PRJNA725885","title":"Petroleum and Energy Research Microbial Collection: ex situ preservation of microbial diversity associated to the petroleum industry and exploration of its biotechnological potential"}]}],"biosample":{"accession":"SAMN18912869","attributes":[{"name":"strain","value":"R2A 31.P"},{"name":"isolation_source","value":"Formation water - Oil environment"},{"name":"collection_date","value":"2011-10"},{"name":"geo_loc_name","value":"Brazil: Macei/Alagoas"},{"name":"sample_type","value":"whole organism"}],"bioprojects":[{"accession":"PRJNA725885"}],"description":{"organism":{"organismName":"Modicisalibacter tunisiensis","taxId":390637},"title":"Microbe sample from Modicisalibacter tunisiensis"},"lastUpdated":"2021-09-25T18:39:38.160","models":["Microbe, viral or environmental"],"owner":{"contacts":[{}],"name":"UNICAMP"},"package":"Microbe.1.0","publicationDate":"2021-09-25T18:39:38.160","sampleIds":[{"label":"Sample name","value":"CBMAI1747"}],"status":{"status":"live","when":"2021-09-25T18:39:38.160"},"submissionDate":"2021-04-28T16:12:04.143"},"comments":"The annotation was added by the NCBI Prokaryotic Genome Annotation Pipeline (PGAP). Information about PGAP can be found here: https://www.ncbi.nlm.nih.gov/genome/annotation_prok/","pairedAssembly":{"accession":"GCA_020147965.1","annotationName":"NCBI Prokaryotic Genome Annotation Pipeline (PGAP)","status":"current"},"refseqCategory":"representative genome","releaseDate":"2021-09-24","sequencingTech":"Illumina HiSeq","submitter":"UNICAMP"},"assemblyStats":{"contigL50":6,"contigN50":205107,"gcCount":"2398685","gcPercent":67.0,"genomeCoverage":"100.0x","numberOfComponentSequences":6,"numberOfContigs":42,"numberOfScaffolds":6,"scaffoldL50":1,"scaffoldN50":3534509,"totalSequenceLength":"3568533","totalUngappedLength":"3567774"},"averageNucleotideIdentity":{"bestAniMatch":{"ani":96.81,"assembly":"GCA_020148005.1","assemblyCoverage":93.13,"category":"type","organismName":"Modicisalibacter tunisiensis","typeAssemblyCoverage":93.58},"category":"category_na","comment":"na","matchStatus":"species_match","submittedAniMatch":{"ani":96.81,"assembly":"GCA_020148005.1","assemblyCoverage":93.13,"category":"type","organismName":"Modicisalibacter tunisiensis","typeAssemblyCoverage":93.58},"submittedOrganism":"Modicisalibacter tunisiensis","submittedSpecies":"Modicisalibacter tunisiensis","taxonomyCheckStatus":"OK"},"checkmInfo":{"checkmMarkerSet":"Halomonadaceae","checkmMarkerSetRank":"family","checkmSpeciesTaxId":390637,"checkmVersion":"v1.2.2","completeness":99.84,"completenessPercentile":50.0,"contamination":0.51},"currentAccession":"GCF_020147965.1","organism":{"infraspecificNames":{"strain":"R2A 31.P"},"organismName":"Modicisalibacter tunisiensis","taxId":390637},"pairedAccession":"GCA_020147965.1","sourceDatabase":"SOURCE_DATABASE_REFSEQ","wgsInfo":{"masterWgsUrl":"https://www.ncbi.nlm.nih.gov/nuccore/JAGXFC000000000.1","wgsContigsUrl":"https://www.ncbi.nlm.nih.gov/Traces/wgs/JAGXFC01","wgsProjectAccession":"JAGXFC01"}}
{"accession":"GCF_020447175.2","annotationInfo":{"method":"Best-placed reference protein set; GeneMarkS-2+","name":"NCBI Prokaryotic Genome Annotation Pipeline (PGAP)","pipeline":"NCBI Prokaryotic Genome Annotation Pipeline (PGAP)","provider":"NCBI RefSeq","releaseDate":"2023-06-15","softwareVersion":"6.5","stats":{"geneCounts":{"nonCoding":54,"proteinCoding":3068,"pseudogene":26,"total":3148}}},"assemblyInfo":{"assemblyLevel":"Complete Genome","assemblyMethod":"VELVET and Unicycler-5.0 hybrid assembly v. 1.2.10 and 5.0","assemblyName":"ASM2044717v2","assemblyStatus":"current","assemblyType":"haploid","bioprojectAccession":"PRJNA768660","bioprojectLineage":[{"bioprojects":[{"accession":"PRJNA768660","title":"some strains isolated from the Mariana trench"}]}],"biosample":{"accession":"SAMN22060402","attributes":[{"name":"strain","value":"TMB1265"},{"name":"isolation_source","value":"missing"},{"name":"collection_date","value":"2020-06"},{"name":"geo_loc_name","value":"Pacific Ocean: Mariana Trench"},{"name":"sample_type","value":"pure culture"}],"bioprojects":[{"accession":"PRJNA768660"}],"description":{"organism":{"organismName":"Methylophaga pinxianii","taxId":2881052},"title":"Microbe sample from Methylophaga pinxianii"},"lastUpdated":"2022-06-10T21:06:47.618","models":["Microbe, viral or environmental"],"owner":{"contacts":[{}],"name":"fudan university"},"package":"Microbe.1.0","publicationDate":"2021-10-05T00:00:00.000","sampleIds":[{"label":"Sample name","value":"TMB1265"}],"status":{"status":"live","when":"2021-10-06T16:27:35.543"},"submissionDate":"2021-10-05T08:41:05.056"},"comments":"The annotation was added by the NCBI Prokaryotic Genome Annotation Pipeline (PGAP). Information about PGAP can be found here: https://www.ncbi.nlm.nih.gov/genome/annotation_prok/","pairedAssembly":{"accession":"GCA_020447175.2","annotationName":"NCBI Prokaryotic Genome Annotation Pipeline (PGAP)","status":"current"},"refseqCategory":"representative genome","releaseDate":"2022-04-21","sequencingTech":"Illumina NovaSeq and Oxford Nanopore GridION","submitter":"fudan university"},"assemblyStats":{"contigL50":1,"contigN50":3004629,"gcCount":"1449339","gcPercent":45.0,"numberOfComponentSequences":2,"numberOfContigs":2,"numberOfScaffolds":2,"scaffoldL50":1,"scaffoldN50":3004629,"totalNumberOfChromosomes":2,"totalSequenceLength":"3225757","totalUngappedLength":"3225757"},"averageNucleotideIdentity":{"bestAniMatch":{"ani":99.99,"assembly":"GCA_020447225.1","assemblyCoverage":98.64,"category":"type","organismName":"Methylophaga pinxianii","typeAssemblyCoverage":99.52},"category":"category_na","comment":"na","matchStatus":"species_match","submittedAniMatch":{"ani":99.99,"assembly":"GCA_020447225.1","assemblyCoverage":98.64,"category":"type","organismName":"Methylophaga pinxianii","typeAssemblyCoverage":99.52},"submittedOrganism":"Methylophaga pinxianii","submittedSpecies":"Methylophaga pinxianii","taxonomyCheckStatus":"OK"},"checkmInfo":{"checkmMarkerSet":"Methylophaga","checkmMarkerSetRank":"genus","checkmSpeciesTaxId":2881052,"checkmVersion":"v1.2.2","completeness":97.6,"completenessPercentile":100.0,"contamination":4.49},"currentAccession":"GCF_020447175.2","organism":{"infraspecificNames":{"strain":"TMB1265"},"organismName":"Methylophaga pinxianii","taxId":2881052},"pairedAccession":"GCA_020447175.2","sourceDatabase":"SOURCE_DATABASE_REFSEQ"}
{"accession":"GCF_020521235.1","annotationInfo":{"method":"Best-placed reference protein set; GeneMarkS-2+","name":"NCBI Prokaryotic Genome Annotation Pipeline (PGAP)","pipeline":"NCBI Prokaryotic Genome Annotation Pipeline (PGAP)","provider":"NCBI RefSeq","releaseDate":"2023-09-10","softwareVersion":"6.6","stats":{"geneCounts":{"nonCoding":101,"proteinCoding":9760,"pseudogene":385,"total":10246}}},"assemblyInfo":{"assemblyLevel":"Contig","assemblyMethod":"shovill v. 1.0.4","assemblyName":"ASM2052123v1","assemblyStatus":"current","assemblyType":"haploid","bioprojectAccession":"PRJDB8827","bioprojectLineage":[{"bioprojects":[{"accession":"PRJDB8827","title":"Genome sequencing and assembly of Microseira wollei NIES-4236"}]}],"biosample":{"accession":"SAMD00189155","attributes":[{"name":"sample_name","value":"Microseira wollei NIES-4236"},{"name":"biomaterial_provider","value":"National Institute for Environmental Studies"},{"name":"collection_date","value":"2017-06-05"},{"name":"depth","value":"missing"},{"name":"env_broad_scale","value":"Large lake biome"},{"name":"env_local_scale","value":"lake"},{"name":"env_medium","value":"water"},{"name":"geo_loc_name","value":"Japan:Lake Biwa"},{"name":"isol_growth_condt","value":"http://mcc.nies.go.jp/"},{"name":"lat_lon","value":"35.07039 N 135.9028 E"},{"name":"locus_tag_prefix","value":"MiSe"},{"name":"num_replicons","value":"1"},{"name":"project_name","value":"Draft genome of Microseira wollei"},{"name":"ref_biomaterial","value":"missing"},{"name":"strain","value":"NIES-4236"}],"bioprojects":[{"accession":"PRJDB8827"}],"description":{"comment":"Keywords: GSC:MIxS;MIGS:6.0","organism":{"organismName":"Microseira wollei NIES-4236","taxId":2530354},"title":"Microseira wollei NIES-4236"},"lastUpdated":"2022-04-05T05:02:00.000","models":["MIGS.ba.water"],"owner":{"name":"National Institute for Environmental Studies"},"package":"MIGS.ba.water.6.0","publicationDate":"2019-09-26T00:00:00.000","status":{"status":"live","when":"2019-09-27T01:00:33.473"},"submissionDate":"2019-09-27T01:00:33.470"},"comments":"Annotated using prokka 1.11 from http://www.vicbioinformatics.com. Annotated at DFAST https://dfast.nig.ac.jp/","pairedAssembly":{"accession":"GCA_020521235.1","annotationName":"Annotation submitted by National Institute for Environmental Studies","status":"current"},"refseqCategory":"representative genome","releaseDate":"2021-10-05","sequencingTech":"Illumina MiSeq","submitter":"National Institute for Environmental Studies"},"assemblyStats":{"contigL50":79,"contigN50":44887,"gcCount":"4820346","gcPercent":45.5,"genomeCoverage":"86.0x","numberOfComponentSequences":886,"numberOfContigs":886,"totalSequenceLength":"10563636","totalUngappedLength":"10563636"},"averageNucleotideIdentity":{"bestAniMatch":{"ani":84.92,"assembly":"GCA_013179805.1","assemblyCoverage":0.37,"category":"type","organismName":"Microcoleus asticus","typeAssemblyCoverage":0.52},"category":"category_na","comment":"na","matchStatus":"low_coverage","submittedOrganism":"Microseira wollei NIES_4236","submittedSpecies":"Microseira wollei","taxonomyCheckStatus":"Inconclusive"},"checkmInfo":{"checkmMarkerSet":"Oscillatoriales","checkmMarkerSetRank":"order","checkmSpeciesTaxId":467598,"checkmVersion":"v1.2.2","completeness":99.28,"completenessPercentile":100.0,"contamination":2.65},"currentAccession":"GCF_020521235.1","organism":{"infraspecificNames":{"strain":"NIES-4236"},"organismName":"Microseira wollei NIES-4236","taxId":2530354},"pairedAccession":"GCA_020521235.1","sourceDatabase":"SOURCE_DATABASE_REFSEQ","wgsInfo":{"masterWgsUrl":"https://www.ncbi.nlm.nih.gov/nuccore/BLAY00000000.1","wgsContigsUrl":"https://www.ncbi.nlm.nih.gov/Traces/wgs/BLAY01","wgsProjectAccession":"BLAY01"}}
{"accession":"GCF_020523625.1","annotationInfo":{"method":"Best-placed reference protein set; GeneMarkS-2+","name":"NCBI Prokaryotic Genome Annotation Pipeline (PGAP)","pipeline":"NCBI Prokaryotic Genome Annotation Pipeline (PGAP)","provider":"NCBI RefSeq","releaseDate":"2024-01-28","softwareVersion":"6.6","stats":{"geneCounts":{"nonCoding":54,"proteinCoding":2741,"pseudogene":13,"total":2808}}},"assemblyInfo":{"assemblyLevel":"Scaffold","assemblyMethod":"SOAPdenovo v. JUL-2013","assemblyName":"ASM2052362v1","assemblyStatus":"current","assemblyType":"haploid","bioprojectAccession":"PRJNA769807","bioprojectLineage":[{"bioprojects":[{"accession":"PRJNA769807","parentAccessions":["PRJDB9057"],"title":"Methylovorus menthalis VKM B-2663 Genome sequencing and assembly"},{"accession":"PRJDB9057","title":"The Global Catalogue of Microorganisms (GCM) 10K type strain sequencing project"}]}],"biosample":{"accession":"SAMN22209864","attributes":[{"name":"strain","value":"VKM B-2663"},{"name":"isolation_source","value":"rhizoplane"},{"name":"host","value":"Mentha arvensis L."},{"name":"collection_date","value":"2008"},{"name":"geo_loc_name","value":"Russia: Pushchino, Moscow region"},{"name":"sample_type","value":"cell culture"},{"name":"type-material","value":"type strain of Methylovorus menthalis"}],"bioprojects":[{"accession":"PRJNA769807"}],"description":{"organism":{"organismName":"Methylovorus menthalis","taxId":1002227},"title":"Microbe sample from Methylovorus menthalis VKM B-2663"},"lastUpdated":"2021-10-14T10:42:28.610","models":["Microbe, viral or environmental"],"owner":{"contacts":[{}],"name":"The Institute of Microbiology of the Chinese Academy of Sciences"},"package":"Microbe.1.0","publicationDate":"2021-10-11T00:00:00.000","sampleIds":[{"label":"Sample name","value":"Microbe sample from Methylovorus menthalis VKM B-2663"},{"db":"SRA","value":"SRS10556324"}],"status":{"status":"live","when":"2021-10-11T01:59:03.874"},"submissionDate":"2021-10-11T01:59:03.873"},"comments":"The annotation was added by the NCBI Prokaryotic Genome Annotation Pipeline (PGAP). Information about PGAP can be found here: https://www.ncbi.nlm.nih.gov/genome/annotation_prok/","pairedAssembly":{"accession":"GCA_020523625.1","annotationName":"NCBI Prokaryotic Genome Annotation Pipeline (PGAP)","status":"current"},"refseqCategory":"representative genome","releaseDate":"2021-10-18","sequencingTech":"Illumina","submitter":"The Institute of Microbiology of the Chinese Academy of Sciences"},"assemblyStats":{"contigL50":2,"contigN50":471890,"gcCount":"1593531","gcPercent":54.5,"genomeCoverage":"590.0x","numberOfComponentSequences":10,"numberOfContigs":14,"numberOfScaffolds":10,"scaffoldL50":1,"scaffoldN50":1719892,"totalSequenceLength":"2924133","totalUngappedLength":"2923421"},"averageNucleotideIdentity":{"bestAniMatch":{"ani":89.69,"assembly":"GCA_020531915.1","assemblyCoverage":85.54,"category":"type","organismName":"Methylovorus mays","typeAssemblyCoverage":83.13},"category":"type","comment":"Assembly is the type_strain, mismatch is within genus and expected","matchStatus":"below_threshold_mismatch","submittedOrganism":"Methylovorus menthalis","submittedSpecies":"Methylovorus menthalis","taxonomyCheckStatus":"OK"},"checkmInfo":{"checkmMarkerSet":"Methylovorus","checkmMarkerSetRank":"genus","checkmSpeciesTaxId":1002227,"checkmVersion":"v1.2.2","completeness":95.35,"completenessPercentile":100.0,"contamination":4.88},"currentAccession":"GCF_020523625.1","organism":{"infraspecificNames":{"strain":"VKM B-2663"},"organismName":"Methylovorus menthalis","taxId":1002227},"pairedAccession":"GCA_020523625.1","sourceDatabase":"SOURCE_DATABASE_REFSEQ","typeMaterial":{"typeDisplayText":"assembly from type material","typeLabel":"TYPE_MATERIAL"},"wgsInfo":{"masterWgsUrl":"https://www.ncbi.nlm.nih.gov/nuccore/JAJAQH000000000.1","wgsContigsUrl":"https://www.ncbi.nlm.nih.gov/Traces/wgs/JAJAQH01","wgsProjectAccession":"JAJAQH01"}}
{"accession":"GCF_020531915.1","annotationInfo":{"method":"Best-placed reference protein set; GeneMarkS-2+","name":"NCBI Prokaryotic Genome Annotation Pipeline (PGAP)","pipeline":"NCBI Prokaryotic Genome Annotation Pipeline (PGAP)","provider":"NCBI RefSeq","releaseDate":"2024-01-28","softwareVersion":"6.6","stats":{"geneCounts":{"nonCoding":52,"proteinCoding":2785,"pseudogene":18,"total":2855}}},"assemblyInfo":{"assemblyLevel":"Scaffold","assemblyMethod":"SOAPdenovo v. JUL-2013","assemblyName":"ASM2053191v1","assemblyStatus":"current","assemblyType":"haploid","bioprojectAccession":"PRJNA769806","bioprojectLineage":[{"bioprojects":[{"accession":"PRJNA769806","parentAccessions":["PRJDB9057"],"title":"Methylovorus mays VKM B-2221 Genome sequencing and assembly"},{"accession":"PRJDB9057","title":"The Global Catalogue of Microorganisms (GCM) 10K type strain sequencing project"}]}],"biosample":{"accession":"SAMN22209143","attributes":[{"name":"strain","value":"VKM B-2221"},{"name":"isolation_source","value":"phyllosphere (leaves)"},{"name":"collection_date","value":"1999"},{"name":"geo_loc_name","value":"Russia: Pushchino, Moscow region"},{"name":"sample_type","value":"cell culture"},{"name":"type-material","value":"type strain of Methylovorus mays"},{"name":"host","value":"Zea mays L."}],"bioprojects":[{"accession":"PRJNA769806"}],"description":{"organism":{"organismName":"Methylovorus mays","taxId":184077},"title":"Microbe sample from Methylovorus mays VKM B-2221"},"lastUpdated":"2021-10-14T10:42:29.453","models":["Microbe, viral or environmental"],"owner":{"contacts":[{}],"name":"The Institute of Microbiology of the Chinese Academy of Sciences"},"package":"Microbe.1.0","publicationDate":"2021-10-10T00:00:00.000","sampleIds":[{"label":"Sample name","value":"Microbe sample from Methylovorus mays VKM B-2221"},{"db":"SRA","value":"SRS10556328"}],"status":{"status":"live","when":"2021-10-10T22:59:03.900"},"submissionDate":"2021-10-10T22:59:03.900"},"comments":"The annotation was added by the NCBI Prokaryotic Genome Annotation Pipeline (PGAP). Information about PGAP can be found here: https://www.ncbi.nlm.nih.gov/genome/annotation_prok/","pairedAssembly":{"accession":"GCA_020531915.1","annotationName":"NCBI Prokaryotic Genome Annotation Pipeline (PGAP)","status":"current"},"refseqCategory":"representative genome","releaseDate":"2021-10-19","sequencingTech":"Illumina","submitter":"The Institute of Microbiology of the Chinese Academy of Sciences"},"assemblyStats":{"contigL50":2,"contigN50":843251,"gcCount":"1658048","gcPercent":55.0,"genomeCoverage":"490.0x","numberOfComponentSequences":11,"numberOfContigs":12,"numberOfScaffolds":11,"scaffoldL50":2,"scaffoldN50":843251,"totalSequenceLength":"3008350","totalUngappedLength":"3008198"},"averageNucleotideIdentity":{"bestAniMatch":{"ani":91.02,"assembly":"GCA_009858335.1","assemblyCoverage":83.27,"category":"type","organismName":"Methylovorus glucosotrophus","typeAssemblyCoverage":86.15},"category":"type","comment":"Assembly is the type_strain, mismatch is within genus and expected","matchStatus":"below_threshold_mismatch","submittedOrganism":"Methylovorus mays","submittedSpecies":"Methylovorus mays","taxonomyCheckStatus":"OK"},"checkmInfo":{"checkmMarkerSet":"Methylovorus","checkmMarkerSetRank":"genus","checkmSpeciesTaxId":184077,"checkmVersion":"v1.2.2","completeness":91.53,"completenessPercentile":100.0,"contamination":3.95},"currentAccession":"GCF_020531915.1","organism":{"infraspecificNames":{"strain":"VKM B-2221"},"organismName":"Methylovorus mays","taxId":184077},"pairedAccession":"GCA_020531915.1","sourceDatabase":"SOURCE_DATABASE_REFSEQ","typeMaterial":{"typeDisplayText":"assembly from type material","typeLabel":"TYPE_MATERIAL"},"wgsInfo":{"masterWgsUrl":"https://www.ncbi.nlm.nih.gov/nuccore/JAJAVG000000000.1","wgsContigsUrl":"https://www.ncbi.nlm.nih.gov/Traces/wgs/JAJAVG01","wgsProjectAccession":"JAJAVG01"}}
{"accession":"GCF_020532555.1","annotationInfo":{"method":"Best-placed reference protein set; GeneMarkS-2+","name":"NCBI Prokaryotic Genome Annotation Pipeline (PGAP)","pipeline":"NCBI Prokaryotic Genome Annotation Pipeline (PGAP)","provider":"NCBI RefSeq","releaseDate":"2023-11-17","softwareVersion":"6.6","stats":{"geneCounts":{"nonCoding":61,"proteinCoding":4229,"pseudogene":33,"total":4323}}},"assemblyInfo":{"assemblyLevel":"Contig","assemblyMethod":"SOAPdenovo v. 2.04","assemblyName":"ASM2053255v1","assemblyStatus":"current","assemblyType":"haploid","bioprojectAccession":"PRJNA769255","bioprojectLineage":[{"bioprojects":[{"accession":"PRJNA769255","title":"Microvirga lenta strain:SM9 Genome sequencing and assembly"}]}],"biosample":{"accession":"SAMN22106566","attributes":[{"name":"strain","value":"SM9"},{"name":"isolation_source","value":"desert soil"},{"name":"collection_date","value":"2020-11"},{"name":"geo_loc_name","value":"China: Taklimakan desert"},{"name":"depth","value":"5-10 cm"},{"name":"env_broad_scale","value":"desert"},{"name":"lat_lon","value":"39.42 N 80.96 E"},{"name":"elev","value":"1099.3 m"},{"name":"env_local_scale","value":"desert soil"},{"name":"env_medium","value":"rhizosphere soil of plants"},{"name":"isol_growth_condt","value":"rhizosphere soil of plants"},{"name":"num_replicons","value":"2"},{"name":"ref_biomaterial","value":"no"},{"name":"isolated by","value":"Du Xinran"},{"name":"sample_type","value":"pure culture"},{"name":"type-material","value":"type strain of Microvirga lenta"}],"bioprojects":[{"accession":"PRJNA769255"}],"description":{"comment":"Keywords: GSC:MIxS;MIGS:6.0","organism":{"organismName":"Microvirga lenta","taxId":2881337},"title":"MIGS Cultured Bacterial/Archaeal sample from Microvirga lenta"},"lastUpdated":"2022-06-10T21:06:47.648","models":["MIGS.ba","MIGS/MIMS/MIMARKS.soil"],"owner":{"contacts":[{}],"name":"Shandong University"},"package":"MIGS.ba.soil.6.0","publicationDate":"2021-10-07T00:00:00.000","sampleIds":[{"label":"Sample name","value":"Desert soil"}],"status":{"status":"live","when":"2021-10-07T11:30:05.490"},"submissionDate":"2021-10-07T06:54:09.300"},"comments":"The annotation was added by the NCBI Prokaryotic Genome Annotation Pipeline (PGAP). Information about PGAP can be found here: https://www.ncbi.nlm.nih.gov/genome/annotation_prok/","pairedAssembly":{"accession":"GCA_020532555.1","annotationName":"NCBI Prokaryotic Genome Annotation Pipeline (PGAP)","status":"current"},"refseqCategory":"representative genome","releaseDate":"2021-10-19","sequencingTech":"Illumina NovaSeq","submitter":"Shandong University"},"assemblyStats":{"contigL50":5,"contigN50":422410,"gcCount":"2930932","gcPercent":65.0,"genomeCoverage":"100.0x","numberOfComponentSequences":33,"numberOfContigs":33,"totalSequenceLength":"4504751","totalUngappedLength":"4504751"},"averageNucleotideIdentity":{"bestAniMatch":{"ani":84.84,"assembly":"GCA_003350535.1","assemblyCoverage":55.82,"category":"type","organismName":"Microvirga subterranea","typeAssemblyCoverage":48.85},"category":"type","comment":"Assembly is the type_strain, mismatch is within genus and expected","matchStatus":"below_threshold_mismatch","submittedOrganism":"Microvirga lenta","submittedSpecies":"Microvirga lenta","taxonomyCheckStatus":"OK"},"checkmInfo":{"checkmMarkerSet":"Microvirga","checkmMarkerSetRank":"genus","checkmSpeciesTaxId":2881337,"checkmVersion":"v1.2.2","completeness":72.73,"completenessPercentile":100.0,"contamination":5.09},"currentAccession":"GCF_020532555.1","organism":{"infraspecificNames":{"strain":"SM9"},"organismName":"Microvirga lenta","taxId":2881337},"pairedAccession":"GCA_020532555.1","sourceDatabase":"SOURCE_DATABASE_REFSEQ","typeMaterial":{"typeDisplayText":"assembly from type material","typeLabel":"TYPE_MATERIAL"},"wgsInfo":{"masterWgsUrl":"https://www.ncbi.nlm.nih.gov/nuccore/JAJBBR000000000.1","wgsContigsUrl":"https://www.ncbi.nlm.nih.gov/Traces/wgs/JAJBBR01","wgsProjectAccession":"JAJBBR01"}}
{"accession":"GCF_020532605.1","annotationInfo":{"method":"Best-placed reference protein set; GeneMarkS-2+","name":"GCF_020532605.1-RS_2024_03_29","pipeline":"NCBI Prokaryotic Genome Annotation Pipeline (PGAP)","provider":"NCBI RefSeq","releaseDate":"2024-03-29","softwareVersion":"6.7","stats":{"geneCounts":{"nonCoding":97,"proteinCoding":2932,"pseudogene":43,"total":3072}}},"assemblyInfo":{"assemblyLevel":"Contig","assemblyMethod":"SOAPdenovo v. 2.3","assemblyName":"ASM2053260v1","assemblyStatus":"current","assemblyType":"haploid","bioprojectAccession":"PRJNA769939","bioprojectLineage":[{"bioprojects":[{"accession":"PRJNA769939","title":"Marinomonas algarum strain:E8 Genome sequencing and assembly"}]}],"biosample":{"accession":"SAMN22183578","attributes":[{"name":"strain","value":"E8"},{"name":"host","value":"marine algae"},{"name":"collection_date","value":"2021-05-01"},{"name":"geo_loc_name","value":"China: Weihai"},{"name":"sample_type","value":"cell culture"},{"name":"type-material","value":"type strain of Marinomonas algarum"}],"bioprojects":[{"accession":"PRJNA769939"}],"description":{"organism":{"organismName":"Marinomonas algarum","taxId":2883105},"title":"Microbe sample from Marinomonas algarum"},"lastUpdated":"2023-03-20T21:06:15.885","models":["Microbe, viral or environmental"],"owner":{"contacts":[{}],"name":"Shandong University at Weihai"},"package":"Microbe.1.0","publicationDate":"2021-10-13T00:00:00.000","sampleIds":[{"label":"Sample name","value":"E8"}],"status":{"status":"live","when":"2021-10-13T09:50:07.217"},"submissionDate":"2021-10-09T10:36:02.823"},"comments":"The annotation was added by the NCBI Prokaryotic Genome Annotation Pipeline (PGAP). Information about PGAP can be found here: https://www.ncbi.nlm.nih.gov/genome/annotation_prok/","pairedAssembly":{"accession":"GCA_020532605.1","annotationName":"NCBI Prokaryotic Genome Annotation Pipeline (PGAP)","status":"current"},"refseqCategory":"representative genome","releaseDate":"2021-10-19","sequencingTech":"Illumina","submitter":"Shandong University at Weihai"},"assemblyStats":{"contigL50":8,"contigN50":126031,"gcCount":"1482892","gcPercent":45.0,"genomeCoverage":"150.0x","numberOfComponentSequences":79,"numberOfContigs":79,"totalSequenceLength":"3285337","totalUngappedLength":"3285337"},"averageNucleotideIdentity":{"bestAniMatch":{"ani":83.09,"assembly":"GCA_018145875.1","assemblyCoverage":37.99,"category":"type","organismName":"Marinomonas vulgaris","typeAssemblyCoverage":36.13},"category":"type","comment":"Assembly is the type_strain, mismatch is within genus and expected","matchStatus":"below_threshold_mismatch","submittedOrganism":"Marinomonas algarum","submittedSpecies":"Marinomonas algarum","taxonomyCheckStatus":"OK"},"checkmInfo":{"checkmMarkerSet":"Marinomonas","checkmMarkerSetRank":"genus","checkmSpeciesTaxId":2883105,"checkmVersion":"v1.2.2","completeness":84.72,"completenessPercentile":100.0,"contamination":1.73},"currentAccession":"GCF_020532605.1","organism":{"infraspecificNames":{"strain":"E8"},"organismName":"Marinomonas algarum","taxId":2883105},"pairedAccession":"GCA_020532605.1","sourceDatabase":"SOURCE_DATABASE_REFSEQ","typeMaterial":{"typeDisplayText":"assembly from type material","typeLabel":"TYPE_MATERIAL"},"wgsInfo":{"masterWgsUrl":"https://www.ncbi.nlm.nih.gov/nuccore/JAJATW000000000.1","wgsContigsUrl":"https://www.ncbi.nlm.nih.gov/Traces/wgs/JAJATW01","wgsProjectAccession":"JAJATW01"}}
{"accession":"GCF_020532675.1","annotationInfo":{"method":"Best-placed reference protein set; GeneMarkS-2+","name":"NCBI Prokaryotic Genome Annotation Pipeline (PGAP)","pipeline":"NCBI Prokaryotic Genome Annotation Pipeline (PGAP)","provider":"NCBI RefSeq","releaseDate":"2023-11-17","softwareVersion":"6.6","stats":{"geneCounts":{"nonCoding":50,"proteinCoding":2806,"pseudogene":6,"total":2862}}},"assemblyInfo":{"assemblyLevel":"Contig","assemblyMethod":"SOAPdenovo v. JUL-2013","assemblyName":"ASM2053267v1","assemblyStatus":"current","assemblyType":"haploid","bioprojectAccession":"PRJNA769804","bioprojectLineage":[{"bioprojects":[{"accession":"PRJNA769804","parentAccessions":["PRJDB9057"],"title":"Methylobacillus gramineus VKM B-2591 Genome sequencing and assembly"},{"accession":"PRJDB9057","title":"The Global Catalogue of Microorganisms (GCM) 10K type strain sequencing project"}]}],"biosample":{"accession":"SAMN22208874","attributes":[{"name":"strain","value":"VKM B-2591"},{"name":"isolation_source","value":"phyllosphere of silverweed"},{"name":"collection_date","value":"2008"},{"name":"geo_loc_name","value":"Russia: City park in Pushchino, Moscow region"},{"name":"sample_type","value":"cell culture"},{"name":"type-material","value":"type strain of Methylobacillus gramineus"},{"name":"host","value":"Potentilla anserina L."}],"bioprojects":[{"accession":"PRJNA769804"}],"description":{"organism":{"organismName":"Methylobacillus gramineus","taxId":755169},"title":"Microbe sample from Methylobacillus gramineus VKM B-2591"},"lastUpdated":"2021-10-14T10:43:20.553","models":["Microbe, viral or environmental"],"owner":{"contacts":[{}],"name":"The Institute of Microbiology of the Chinese Academy of Sciences"},"package":"Microbe.1.0","publicationDate":"2021-10-10T00:00:00.000","sampleIds":[{"label":"Sample name","value":"Microbe sample from Methylobacillus gramineus VKM B-2591"},{"db":"SRA","value":"SRS10556374"}],"status":{"status":"live","when":"2021-10-10T22:09:03.327"},"submissionDate":"2021-10-10T22:09:03.327"},"comments":"The annotation was added by the NCBI Prokaryotic Genome Annotation Pipeline (PGAP). Information about PGAP can be found here: https://www.ncbi.nlm.nih.gov/genome/annotation_prok/","pairedAssembly":{"accession":"GCA_020532675.1","annotationName":"NCBI Prokaryotic Genome Annotation Pipeline (PGAP)","status":"current"},"refseqCategory":"representative genome","releaseDate":"2021-10-19","sequencingTech":"Illumina","submitter":"The Institute of Microbiology of the Chinese Academy of Sciences"},"assemblyStats":{"contigL50":1,"contigN50":2008862,"gcCount":"1547779","gcPercent":50.5,"genomeCoverage":"506.0x","numberOfComponentSequences":4,"numberOfContigs":4,"totalSequenceLength":"3052537","totalUngappedLength":"3052537"},"averageNucleotideIdentity":{"bestAniMatch":{"ani":83.01,"assembly":"GCA_020532705.1","assemblyCoverage":66.64,"category":"type","organismName":"Methylobacillus caricis","typeAssemblyCoverage":68.48},"category":"type","comment":"Assembly is the type_strain, mismatch is within genus and expected","matchStatus":"below_threshold_mismatch","submittedOrganism":"Methylobacillus gramineus","submittedSpecies":"Methylobacillus gramineus","taxonomyCheckStatus":"OK"},"checkmInfo":{"checkmMarkerSet":"Methylophilaceae","checkmMarkerSetRank":"family","checkmSpeciesTaxId":755169,"checkmVersion":"v1.2.2","completeness":99.29,"completenessPercentile":100.0,"contamination":1.75},"currentAccession":"GCF_020532675.1","organism":{"infraspecificNames":{"strain":"VKM B-2591"},"organismName":"Methylobacillus gramineus","taxId":755169},"pairedAccession":"GCA_020532675.1","sourceDatabase":"SOURCE_DATABASE_REFSEQ","typeMaterial":{"typeDisplayText":"assembly from type material","typeLabel":"TYPE_MATERIAL"},"wgsInfo":{"masterWgsUrl":"https://www.ncbi.nlm.nih.gov/nuccore/JAJAVE000000000.1","wgsContigsUrl":"https://www.ncbi.nlm.nih.gov/Traces/wgs/JAJAVE01","wgsProjectAccession":"JAJAVE01"}}
{"accession":"GCF_020532705.1","annotationInfo":{"method":"Best-placed reference protein set; GeneMarkS-2+","name":"NCBI Prokaryotic Genome Annotation Pipeline (PGAP)","pipeline":"NCBI Prokaryotic Genome Annotation Pipeline (PGAP)","provider":"NCBI RefSeq","releaseDate":"2023-11-17","softwareVersion":"6.6","stats":{"geneCounts":{"nonCoding":50,"proteinCoding":2746,"pseudogene":5,"total":2801}}},"assemblyInfo":{"assemblyLevel":"Contig","assemblyMethod":"SOAPdenovo v. JUL-2013","assemblyName":"ASM2053270v1","assemblyStatus":"current","assemblyType":"haploid","bioprojectAccession":"PRJNA769803","bioprojectLineage":[{"bioprojects":[{"accession":"PRJNA769803","parentAccessions":["PRJDB9057"],"title":"Methylobacillus caricis VKM B-3158 Genome sequencing and assembly"},{"accession":"PRJDB9057","title":"The Global Catalogue of Microorganisms (GCM) 10K type strain sequencing project"}]}],"biosample":{"accession":"SAMN22208867","attributes":[{"name":"strain","value":"VKM B-3158"},{"name":"isolation_source","value":"rhizosphere of sedge"},{"name":"collection_date","value":"2013"},{"name":"geo_loc_name","value":"Russia: Pushchino, Moscow region"},{"name":"sample_type","value":"cell culture"},{"name":"type-material","value":"type strain of Methylobacillus caricis"},{"name":"host","value":"Carex sp."}],"bioprojects":[{"accession":"PRJNA769803"}],"description":{"organism":{"organismName":"Methylobacillus caricis","taxId":1971611},"title":"Microbe sample from Methylobacillus caricis VKM B-3158"},"lastUpdated":"2021-10-14T10:42:29.220","models":["Microbe, viral or environmental"],"owner":{"contacts":[{}],"name":"The Institute of Microbiology of the Chinese Academy of Sciences"},"package":"Microbe.1.0","publicationDate":"2021-10-10T00:00:00.000","sampleIds":[{"label":"Sample name","value":"Microbe sample from Methylobacillus caricis VKM B-3158"},{"db":"SRA","value":"SRS10556327"}],"status":{"status":"live","when":"2021-10-10T22:06:03.413"},"submissionDate":"2021-10-10T22:06:03.410"},"comments":"The annotation was added by the NCBI Prokaryotic Genome Annotation Pipeline (PGAP). Information about PGAP can be found here: https://www.ncbi.nlm.nih.gov/genome/annotation_prok/","pairedAssembly":{"accession":"GCA_020532705.1","annotationName":"NCBI Prokaryotic Genome Annotation Pipeline (PGAP)","status":"current"},"refseqCategory":"representative genome","releaseDate":"2021-10-19","sequencingTech":"Illumina","submitter":"The Institute of Microbiology of the Chinese Academy of Sciences"},"assemblyStats":{"contigL50":1,"contigN50":1940310,"gcCount":"1536675","gcPercent":51.5,"genomeCoverage":"405.0x","numberOfComponentSequences":6,"numberOfContigs":6,"totalSequenceLength":"2969918","totalUngappedLength":"2969918"},"averageNucleotideIdentity":{"bestAniMatch":{"ani":83.01,"assembly":"GCA_020532675.1","assemblyCoverage":68.5,"category":"type","organismName":"Methylobacillus gramineus","typeAssemblyCoverage":66.64},"category":"type","comment":"Assembly is the type_strain, mismatch is within genus and expected","matchStatus":"below_threshold_mismatch","submittedOrganism":"Methylobacillus caricis","submittedSpecies":"Methylobacillus caricis","taxonomyCheckStatus":"OK"},"checkmInfo":{"checkmMarkerSet":"Methylophilaceae","checkmMarkerSetRank":"family","checkmSpeciesTaxId":1971611,"checkmVersion":"v1.2.2","completeness":99.49,"completenessPercentile":100.0,"contamination":2.0},"currentAccession":"GCF_020532705.1","organism":{"infraspecificNames":{"strain":"VKM B-3158"},"organismName":"Methylobacillus caricis","taxId":1971611},"pairedAccession":"GCA_020532705.1","sourceDatabase":"SOURCE_DATABASE_REFSEQ","typeMaterial":{"typeDisplayText":"assembly from type material","typeLabel":"TYPE_MATERIAL"},"wgsInfo":{"masterWgsUrl":"https://www.ncbi.nlm.nih.gov/nuccore/JAJAVD000000000.1","wgsContigsUrl":"https://www.ncbi.nlm.nih.gov/Traces/wgs/JAJAVD01","wgsProjectAccession":"JAJAVD01"}}
{"accession":"GCF_020532725.1","annotationInfo":{"method":"Best-placed reference protein set; GeneMarkS-2+","name":"NCBI Prokaryotic Genome Annotation Pipeline (PGAP)","pipeline":"NCBI Prokaryotic Genome Annotation Pipeline (PGAP)","provider":"NCBI RefSeq","releaseDate":"2024-01-28","softwareVersion":"6.6","stats":{"geneCounts":{"nonCoding":51,"proteinCoding":2789,"pseudogene":21,"total":2861}}},"assemblyInfo":{"assemblyLevel":"Scaffold","assemblyMethod":"SOAPdenovo v. JUL-2013","assemblyName":"ASM2053272v1","assemblyStatus":"current","assemblyType":"haploid","bioprojectAccession":"PRJNA769800","bioprojectLineage":[{"bioprojects":[{"accession":"PRJNA769800","parentAccessions":["PRJDB9057"],"title":"Methylobacillus arboreus VKM B-2590 Genome sequencing and assembly"},{"accession":"PRJDB9057","title":"The Global Catalogue of Microorganisms (GCM) 10K type strain sequencing project"}]}],"biosample":{"accession":"SAMN22208812","attributes":[{"name":"strain","value":"VKM B-2590"},{"name":"isolation_source","value":"willow buds"},{"name":"collection_date","value":"2008"},{"name":"geo_loc_name","value":"Russia: City park in Pushchino, Moscow region"},{"name":"sample_type","value":"cell culture"},{"name":"type-material","value":"type strain of Methylobacillus arboreus"},{"name":"host","value":"Salix fragilis L."}],"bioprojects":[{"accession":"PRJNA769800"}],"description":{"organism":{"organismName":"Methylobacillus arboreus","taxId":755170},"title":"Microbe sample from Methylobacillus arboreus VKM B-2590"},"lastUpdated":"2021-10-14T10:28:14.599","models":["Microbe, viral or environmental"],"owner":{"contacts":[{}],"name":"The Institute of Microbiology of the Chinese Academy of Sciences"},"package":"Microbe.1.0","publicationDate":"2021-10-10T00:00:00.000","sampleIds":[{"label":"Sample name","value":"Microbe sample from Methylobacillus arboreus VKM B-2590"},{"db":"SRA","value":"SRS10528722"}],"status":{"status":"live","when":"2021-10-10T21:44:04.098"},"submissionDate":"2021-10-10T21:44:04.096"},"comments":"The annotation was added by the NCBI Prokaryotic Genome Annotation Pipeline (PGAP). Information about PGAP can be found here: https://www.ncbi.nlm.nih.gov/genome/annotation_prok/","pairedAssembly":{"accession":"GCA_020532725.1","annotationName":"NCBI Prokaryotic Genome Annotation Pipeline (PGAP)","status":"current"},"refseqCategory":"representative genome","releaseDate":"2021-10-19","sequencingTech":"Illumina","submitter":"The Institute of Microbiology of the Chinese Academy of Sciences"},"assemblyStats":{"contigL50":2,"contigN50":839744,"gcCount":"1651156","gcPercent":54.0,"genomeCoverage":"612.0x","numberOfComponentSequences":17,"numberOfContigs":21,"numberOfScaffolds":17,"scaffoldL50":2,"scaffoldN50":839744,"totalSequenceLength":"3045306","totalUngappedLength":"3044665"},"averageNucleotideIdentity":{"bestAniMatch":{"ani":82.34,"assembly":"GCA_020532705.1","assemblyCoverage":28.09,"category":"type","organismName":"Methylobacillus caricis","typeAssemblyCoverage":28.8},"category":"type","comment":"Assembly is the type_strain, mismatch is within genus and expected","matchStatus":"below_threshold_mismatch","submittedOrganism":"Methylobacillus arboreus","submittedSpecies":"Methylobacillus arboreus","taxonomyCheckStatus":"OK"},"checkmInfo":{"checkmMarkerSet":"Methylophilaceae","checkmMarkerSetRank":"family","checkmSpeciesTaxId":755170,"checkmVersion":"v1.2.2","completeness":98.61,"completenessPercentile":100.0,"contamination":0.38},"currentAccession":"GCF_020532725.1","organism":{"infraspecificNames":{"strain":"VKM B-2590"},"organismName":"Methylobacillus arboreus","taxId":755170},"pairedAccession":"GCA_020532725.1","sourceDatabase":"SOURCE_DATABASE_REFSEQ","typeMaterial":{"typeDisplayText":"assembly from type material","typeLabel":"TYPE_MATERIAL"},"wgsInfo":{"masterWgsUrl":"https://www.ncbi.nlm.nih.gov/nuccore/JAJAVC000000000.1","wgsContigsUrl":"https://www.ncbi.nlm.nih.gov/Traces/wgs/JAJAVC01","wgsProjectAccession":"JAJAVC01"}}
{"accession":"GCF_020539505.1","annotationInfo":{"method":"Best-placed reference protein set; GeneMarkS-2+","name":"NCBI Prokaryotic Genome Annotation Pipeline (PGAP)","pipeline":"NCBI Prokaryotic Genome Annotation Pipeline (PGAP)","provider":"NCBI RefSeq","releaseDate":"2023-10-08","softwareVersion":"6.6","stats":{"geneCounts":{"nonCoding":64,"proteinCoding":2914,"pseudogene":47,"total":3025}}},"assemblyInfo":{"assemblyLevel":"Contig","assemblyMethod":"SPAdes v. 3.12.0","assemblyName":"ASM2053950v1","assemblyStatus":"current","assemblyType":"haploid","bioprojectAccession":"PRJNA646870","bioprojectLineage":[{"bioprojects":[{"accession":"PRJNA646870","title":"Mesopusillimonas faecipullorum strain:CC-YST705 Genome sequencing and assembly"}]}],"biosample":{"accession":"SAMN15567454","attributes":[{"name":"strain","value":"CC-YST705"},{"name":"isolation_source","value":"Poultry manure"},{"name":"collection_date","value":"2019-10-10"},{"name":"geo_loc_name","value":"Taiwan"},{"name":"sample_type","value":"cell culture"},{"name":"collected_by","value":"Chiu-Chung Young"},{"name":"identified_by","value":"Shih-Yao Lin"},{"name":"type-material","value":"type strain of Pusillimonas faecipullorum"}],"description":{"organism":{"organismName":"Mesopusillimonas faecipullorum","taxId":2755040},"title":"Microbe sample from Mesopusillimonas faecipullorum"},"lastUpdated":"2023-09-26T21:07:45.264","models":["Microbe, viral or environmental"],"owner":{"contacts":[{}],"name":"Nation Chung Hsing University"},"package":"Microbe.1.0","publicationDate":"2020-09-09T00:00:00.000","sampleIds":[{"label":"Sample name","value":"CC-YST705"}],"status":{"status":"live","when":"2020-09-09T00:50:11.560"},"submissionDate":"2020-07-17T07:50:06.120"},"comments":"The annotation was added by the NCBI Prokaryotic Genome Annotation Pipeline (PGAP). Information about PGAP can be found here: https://www.ncbi.nlm.nih.gov/genome/annotation_prok/","pairedAssembly":{"accession":"GCA_020539505.1","annotationName":"NCBI Prokaryotic Genome Annotation Pipeline (PGAP)","status":"current"},"refseqCategory":"representative genome","releaseDate":"2021-10-20","sequencingTech":"Illumina MiSeq","submitter":"Nation Chung Hsing University"},"assemblyStats":{"contigL50":3,"contigN50":380877,"gcCount":"1806471","gcPercent":57.5,"genomeCoverage":"620.0x","numberOfComponentSequences":37,"numberOfContigs":37,"totalSequenceLength":"3144116","totalUngappedLength":"3144116"},"averageNucleotideIdentity":{"bestAniMatch":{"ani":92.36,"assembly":"GCA_030064165.1","assemblyCoverage":2.65,"category":"type","organismName":"Comamonas resistens","typeAssemblyCoverage":1.57},"category":"type","comment":"Assembly is the type_strain, no match is expected","matchStatus":"low_coverage","submittedOrganism":"Mesopusillimonas faecipullorum","submittedSpecies":"Mesopusillimonas faecipullorum","taxonomyCheckStatus":"OK"},"checkmInfo":{"checkmMarkerSet":"Alcaligenaceae","checkmMarkerSetRank":"family","checkmSpeciesTaxId":2755040,"checkmVersion":"v1.2.2","completeness":99.39,"completenessPercentile":100.0,"contamination":0.46},"currentAccession":"GCF_020539505.1","organism":{"infraspecificNames":{"strain":"CC-YST705"},"organismName":"Mesopusillimonas faecipullorum","taxId":2755040},"pairedAccession":"GCA_020539505.1","sourceDatabase":"SOURCE_DATABASE_REFSEQ","typeMaterial":{"typeDisplayText":"assembly from type material","typeLabel":"TYPE_MATERIAL"},"wgsInfo":{"masterWgsUrl":"https://www.ncbi.nlm.nih.gov/nuccore/JACDXW000000000.1","wgsContigsUrl":"https://www.ncbi.nlm.nih.gov/Traces/wgs/JACDXW01","wgsProjectAccession":"JACDXW01"}}
{"accession":"GCF_020595095.1","annotationInfo":{"method":"Best-placed reference protein set; GeneMarkS-2+","name":"NCBI Prokaryotic Genome Annotation Pipeline (PGAP)","pipeline":"NCBI Prokaryotic Genome Annotation Pipeline (PGAP)","provider":"NCBI RefSeq","releaseDate":"2023-11-23","softwareVersion":"6.6","stats":{"geneCounts":{"nonCoding":59,"proteinCoding":4657,"pseudogene":58,"total":4774}}},"assemblyInfo":{"assemblyLevel":"Contig","assemblyMethod":"SPAdes v. AUGUST-2021","assemblyName":"ASM2059509v1","assemblyStatus":"current","assemblyType":"haploid","bioprojectAccession":"PRJNA772911","bioprojectLineage":[{"bioprojects":[{"accession":"PRJNA772911","title":"Microvirga rosea strain:CGMCC1.16488 Genome sequencing and assembly"}]}],"biosample":{"accession":"SAMN22419692","attributes":[{"name":"strain","value":"CGMCC1.16488"},{"name":"isolation_source","value":"soil"},{"name":"collection_date","value":"2021-08"},{"name":"geo_loc_name","value":"not applicable"},{"name":"sample_type","value":"cell culture"},{"name":"type-material","value":"type material of Microvirga rosea"}],"bioprojects":[{"accession":"PRJNA772911"}],"description":{"organism":{"organismName":"Microvirga rosea","taxId":2715425},"title":"Microbe sample from Microvirga rosea"},"lastUpdated":"2021-10-20T06:01:06.147","models":["Microbe, viral or environmental"],"owner":{"contacts":[{}],"name":"Beijing University of Chemical Technology"},"package":"Microbe.1.0","publicationDate":"2021-10-20T00:00:00.000","sampleIds":[{"label":"Sample name","value":"Microvirga rosea"}],"status":{"status":"live","when":"2021-10-20T05:28:04.550"},"submissionDate":"2021-10-20T05:28:04.550"},"comments":"The annotation was added by the NCBI Prokaryotic Genome Annotation Pipeline (PGAP). Information about PGAP can be found here: https://www.ncbi.nlm.nih.gov/genome/annotation_prok/","pairedAssembly":{"accession":"GCA_020595095.1","annotationName":"NCBI Prokaryotic Genome Annotation Pipeline (PGAP)","status":"current"},"refseqCategory":"representative genome","releaseDate":"2021-10-25","sequencingTech":"Illumina","submitter":"Beijing University of Chemical Technology"},"assemblyStats":{"contigL50":4,"contigN50":489704,"gcCount":"3083336","gcPercent":61.5,"genomeCoverage":"329.0x","numberOfComponentSequences":38,"numberOfContigs":38,"totalSequenceLength":"5018468","totalUngappedLength":"5018468"},"averageNucleotideIdentity":{"bestAniMatch":{"ani":82.88,"assembly":"GCA_020089865.1","assemblyCoverage":37.65,"category":"type","organismName":"Microvirga puerhi","typeAssemblyCoverage":36.59},"category":"type","comment":"Assembly is the type_strain, mismatch is within genus and expected","matchStatus":"below_threshold_mismatch","submittedOrganism":"Microvirga rosea","submittedSpecies":"Microvirga rosea","taxonomyCheckStatus":"OK"},"checkmInfo":{"checkmMarkerSet":"Microvirga","checkmMarkerSetRank":"genus","checkmSpeciesTaxId":2715425,"checkmVersion":"v1.2.2","completeness":75.31,"completenessPercentile":100.0,"contamination":4.99},"currentAccession":"GCF_020595095.1","organism":{"infraspecificNames":{"strain":"CGMCC1.16488"},"organismName":"Microvirga rosea","taxId":2715425},"pairedAccession":"GCA_020595095.1","sourceDatabase":"SOURCE_DATABASE_REFSEQ","typeMaterial":{"typeDisplayText":"assembly from type material","typeLabel":"TYPE_MATERIAL"},"wgsInfo":{"masterWgsUrl":"https://www.ncbi.nlm.nih.gov/nuccore/JAJDOP000000000.1","wgsContigsUrl":"https://www.ncbi.nlm.nih.gov/Traces/wgs/JAJDOP01","wgsProjectAccession":"JAJDOP01"}}
{"accession":"GCF_020682665.1","annotationInfo":{"method":"Best-placed reference protein set; GeneMarkS-2+","name":"NCBI Prokaryotic Genome Annotation Pipeline (PGAP)","pipeline":"NCBI Prokaryotic Genome Annotation Pipeline (PGAP)","provider":"NCBI RefSeq","releaseDate":"2023-08-31","softwareVersion":"6.6","stats":{"geneCounts":{"nonCoding":53,"proteinCoding":2658,"pseudogene":56,"total":2767}}},"assemblyInfo":{"assemblyLevel":"Contig","assemblyMethod":"SOAPdenovo v. 3.13.0","assemblyName":"ASM2068266v1","assemblyStatus":"current","assemblyType":"haploid","bioprojectAccession":"PRJNA723987","bioprojectLineage":[{"bioprojects":[{"accession":"PRJNA723987","title":"Microbacterium tenebrionis strain:YMB-B2 Genome sequencing and assembly"}]}],"biosample":{"accession":"SAMN18838504","attributes":[{"name":"strain","value":"YMB-B2"},{"name":"isolation_source","value":"larvae of insect"},{"name":"host","value":"Tenebrio molitor"},{"name":"collection_date","value":"2020-07-25"},{"name":"geo_loc_name","value":"South Korea: Jeju"},{"name":"sample_type","value":"cell culture"},{"name":"type-material","value":"type strain of Microbacterium tenebrionis"}],"bioprojects":[{"accession":"PRJNA723987"}],"description":{"organism":{"organismName":"Microbacterium tenebrionis","taxId":2830665},"title":"Microbe sample from Microbacterium tenebrionis"},"lastUpdated":"2023-03-14T21:06:50.072","models":["Microbe, viral or environmental"],"owner":{"contacts":[{}],"name":"BioPS Co., Ltd."},"package":"Microbe.1.0","publicationDate":"2021-10-31T00:00:00.000","sampleIds":[{"label":"Sample name","value":"IJMRYMB-B2"}],"status":{"status":"live","when":"2021-10-31T18:39:03.977"},"submissionDate":"2021-04-23T03:45:11.840"},"comments":"The annotation was added by the NCBI Prokaryotic Genome Annotation Pipeline (PGAP). Information about PGAP can be found here: https://www.ncbi.nlm.nih.gov/genome/annotation_prok/","pairedAssembly":{"accession":"GCA_020682665.1","annotationName":"NCBI Prokaryotic Genome Annotation Pipeline (PGAP)","status":"current"},"refseqCategory":"representative genome","releaseDate":"2021-10-29","sequencingTech":"Illumina","submitter":"BioPS Co., Ltd."},"assemblyStats":{"contigL50":2,"contigN50":802052,"gcCount":"1916777","gcPercent":68.5,"genomeCoverage":"182.0x","numberOfComponentSequences":21,"numberOfContigs":21,"totalSequenceLength":"2802298","totalUngappedLength":"2802298"},"averageNucleotideIdentity":{"bestAniMatch":{"ani":98.3,"assembly":"GCA_903645325.1","assemblyCoverage":85.23,"category":"suspected_type","organismName":"Microbacterium ihumii","typeAssemblyCoverage":80.83},"category":"suspected_type","comment":"assembly is type_material","matchStatus":"mismatch","submittedOrganism":"Microbacterium tenebrionis","submittedSpecies":"Microbacterium tenebrionis","taxonomyCheckStatus":"Inconclusive"},"checkmInfo":{"checkmMarkerSet":"Microbacterium","checkmMarkerSetRank":"genus","checkmSpeciesTaxId":2830665,"checkmVersion":"v1.2.2","completeness":97.3,"completenessPercentile":100.0,"contamination":2.18},"currentAccession":"GCF_020682665.1","organism":{"infraspecificNames":{"strain":"YMB-B2"},"organismName":"Microbacterium tenebrionis","taxId":2830665},"pairedAccession":"GCA_020682665.1","sourceDatabase":"SOURCE_DATABASE_REFSEQ","typeMaterial":{"typeDisplayText":"assembly from type material","typeLabel":"TYPE_MATERIAL"},"wgsInfo":{"masterWgsUrl":"https://www.ncbi.nlm.nih.gov/nuccore/JAGTTM000000000.1","wgsContigsUrl":"https://www.ncbi.nlm.nih.gov/Traces/wgs/JAGTTM01","wgsProjectAccession":"JAGTTM01"}}
{"accession":"GCF_020682705.1","annotationInfo":{"method":"Best-placed reference protein set; GeneMarkS-2+","name":"NCBI Prokaryotic Genome Annotation Pipeline (PGAP)","pipeline":"NCBI Prokaryotic Genome Annotation Pipeline (PGAP)","provider":"NCBI RefSeq","releaseDate":"2023-08-31","softwareVersion":"6.6","stats":{"geneCounts":{"nonCoding":53,"proteinCoding":3685,"pseudogene":16,"total":3754}}},"assemblyInfo":{"assemblyLevel":"Scaffold","assemblyMethod":"SOAPdenovo v. 3.13.0","assemblyName":"ASM2068270v1","assemblyStatus":"current","assemblyType":"haploid","bioprojectAccession":"PRJNA723989","bioprojectLineage":[{"bioprojects":[{"accession":"PRJNA723989","title":"Microbacterium allomyrinae strain:BWT-G7 Genome sequencing and assembly"}]}],"biosample":{"accession":"SAMN18838532","attributes":[{"name":"strain","value":"BWT-G7"},{"name":"isolation_source","value":"larvae of insect"},{"name":"host","value":"Trypoxylus dichotomus"},{"name":"collection_date","value":"2020-05-25"},{"name":"geo_loc_name","value":"South Korea: Jeju"},{"name":"sample_type","value":"cell culture"},{"name":"type-material","value":"type strain of Microbacterium allomyrinae"}],"bioprojects":[{"accession":"PRJNA723989"}],"description":{"organism":{"organismName":"Microbacterium allomyrinae","taxId":2830666},"title":"Microbe sample from Microbacterium allomyrinae"},"lastUpdated":"2023-03-14T21:06:50.128","models":["Microbe, viral or environmental"],"owner":{"contacts":[{}],"name":"BioPS Co., Ltd."},"package":"Microbe.1.0","publicationDate":"2021-08-31T00:00:00.000","sampleIds":[{"label":"Sample name","value":"IJMRBWT-G7"}],"status":{"status":"live","when":"2021-08-31T00:52:39.980"},"submissionDate":"2021-04-23T03:51:12.973"},"comments":"The annotation was added by the NCBI Prokaryotic Genome Annotation Pipeline (PGAP). Information about PGAP can be found here: https://www.ncbi.nlm.nih.gov/genome/annotation_prok/","pairedAssembly":{"accession":"GCA_020682705.1","annotationName":"NCBI Prokaryotic Genome Annotation Pipeline (PGAP)","status":"current"},"refseqCategory":"representative genome","releaseDate":"2021-10-29","sequencingTech":"Illumina","submitter":"BioPS Co., Ltd."},"assemblyStats":{"contigL50":2,"contigN50":705439,"gcCount":"2775355","gcPercent":69.0,"genomeCoverage":"182.0x","numberOfComponentSequences":18,"numberOfContigs":19,"numberOfScaffolds":18,"scaffoldL50":2,"scaffoldN50":705439,"totalSequenceLength":"4022890","totalUngappedLength":"4022790"},"averageNucleotideIdentity":{"bestAniMatch":{"ani":83.79,"assembly":"GCA_000956465.1","assemblyCoverage":37.39,"category":"suspected_type","organismName":"Microbacterium trichothecenolyticum","typeAssemblyCoverage":33.25},"category":"type","comment":"Assembly is the type_strain, mismatch is within genus and expected","matchStatus":"below_threshold_mismatch","submittedOrganism":"Microbacterium allomyrinae","submittedSpecies":"Microbacterium allomyrinae","taxonomyCheckStatus":"OK"},"checkmInfo":{"checkmMarkerSet":"Microbacterium","checkmMarkerSetRank":"genus","checkmSpeciesTaxId":2830666,"checkmVersion":"v1.2.2","completeness":99.17,"completenessPercentile":100.0,"contamination":2.42},"currentAccession":"GCF_020682705.1","organism":{"infraspecificNames":{"strain":"BWT-G7"},"organismName":"Microbacterium allomyrinae","taxId":2830666},"pairedAccession":"GCA_020682705.1","sourceDatabase":"SOURCE_DATABASE_REFSEQ","typeMaterial":{"typeDisplayText":"assembly from type material","typeLabel":"TYPE_MATERIAL"},"wgsInfo":{"masterWgsUrl":"https://www.ncbi.nlm.nih.gov/nuccore/JAGTTN000000000.1","wgsContigsUrl":"https://www.ncbi.nlm.nih.gov/Traces/wgs/JAGTTN01","wgsProjectAccession":"JAGTTN01"}}
{"accession":"GCF_020694005.1","annotationInfo":{"method":"Best-placed reference protein set; GeneMarkS-2+","name":"NCBI Prokaryotic Genome Annotation Pipeline (PGAP)","pipeline":"NCBI Prokaryotic Genome Annotation Pipeline (PGAP)","provider":"NCBI RefSeq","releaseDate":"2024-02-17","softwareVersion":"6.6","stats":{"geneCounts":{"nonCoding":105,"proteinCoding":3267,"pseudogene":28,"total":3400}}},"assemblyInfo":{"assemblyLevel":"Complete Genome","assemblyMethod":"ABySS v. 2.0.2; CANU v. 1.7; GapCloser v. 1.12","assemblyName":"ASM2069400v1","assemblyStatus":"current","assemblyType":"haploid","bioprojectAccession":"PRJNA719279","bioprojectLineage":[{"bioprojects":[{"accession":"PRJNA719279","title":"Marinomonas profundi strain:M1K-6 | isolate:seawater Genome sequencing"}]}],"biosample":{"accession":"SAMN18594036","attributes":[{"name":"strain","value":"M1K-6"},{"name":"isolation_source","value":"seawater"},{"name":"collection_date","value":"2019-03"},{"name":"geo_loc_name","value":"Pacific Ocean:Mariana Trench"},{"name":"sample_type","value":"cell culture"},{"name":"type-material","value":"type strain of Marinomonas profundi"},{"name":"env_broad_scale","value":"ocean biome [ENVO:01000048]"},{"name":"env_local_scale","value":"ocean trench [ENVO:00000275]"},{"name":"env_medium","value":"missing"},{"name":"isol_growth_condt","value":"PMID: 32945763"},{"name":"lat_lon","value":"11.35 N 142.28 E"},{"name":"num_replicons","value":"1"},{"name":"ref_biomaterial","value":"PMID: 32945763"},{"name":"depth","value":"-1045 m"}],"bioprojects":[{"accession":"PRJNA719279"}],"description":{"comment":"Keywords: GSC:MIxS;MIGS:6.0","organism":{"organismName":"Marinomonas profundi","taxId":2726122},"title":"MIGS Cultured Bacterial/Archaeal sample from Marinomonas profundi"},"lastUpdated":"2021-11-15T12:52:25.914","models":["MIGS.ba"],"owner":{"contacts":[{}],"name":"Shandong University"},"package":"MIGS.ba.6.0","publicationDate":"2021-11-02T00:00:00.000","sampleIds":[{"label":"Sample name","value":"strain M1K-6T"}],"status":{"status":"live","when":"2021-11-02T18:40:25.970"},"submissionDate":"2021-04-02T06:06:03.593"},"comments":"The annotation was added by the NCBI Prokaryotic Genome Annotation Pipeline (PGAP). Information about PGAP can be found here: https://www.ncbi.nlm.nih.gov/genome/annotation_prok/","pairedAssembly":{"accession":"GCA_020694005.1","annotationName":"NCBI Prokaryotic Genome Annotation Pipeline (PGAP)","status":"current"},"refseqCategory":"representative genome","releaseDate":"2021-11-01","sequencingTech":"Illumina HiSeq; PacBio","submitter":"Shandong University"},"assemblyStats":{"contigL50":1,"contigN50":3648059,"gcCount":"1680808","gcPercent":46.0,"genomeCoverage":"600.0x","numberOfComponentSequences":1,"numberOfContigs":1,"numberOfScaffolds":1,"scaffoldL50":1,"scaffoldN50":3648059,"totalNumberOfChromosomes":1,"totalSequenceLength":"3648059","totalUngappedLength":"3648059"},"averageNucleotideIdentity":{"bestAniMatch":{"ani":99.99,"assembly":"GCA_012584435.1","assemblyCoverage":97.9,"category":"type","organismName":"Marinomonas profundi","typeAssemblyCoverage":99.85},"category":"type","comment":"na","matchStatus":"species_match","submittedAniMatch":{"ani":99.99,"assembly":"GCA_012584435.1","assemblyCoverage":97.9,"category":"type","organismName":"Marinomonas profundi","typeAssemblyCoverage":99.85},"submittedOrganism":"Marinomonas profundi","submittedSpecies":"Marinomonas profundi","taxonomyCheckStatus":"OK"},"checkmInfo":{"checkmMarkerSet":"Marinomonas","checkmMarkerSetRank":"genus","checkmSpeciesTaxId":2726122,"checkmVersion":"v1.2.2","completeness":92.56,"completenessPercentile":100.0,"contamination":0.98},"currentAccession":"GCF_020694005.1","organism":{"infraspecificNames":{"strain":"M1K-6"},"organismName":"Marinomonas profundi","taxId":2726122},"pairedAccession":"GCA_020694005.1","sourceDatabase":"SOURCE_DATABASE_REFSEQ","typeMaterial":{"typeDisplayText":"assembly from type material","typeLabel":"TYPE_MATERIAL"}}
{"accession":"GCF_020831365.1","annotationInfo":{"method":"Best-placed reference protein set; GeneMarkS-2+","name":"NCBI Prokaryotic Genome Annotation Pipeline (PGAP)","pipeline":"NCBI Prokaryotic Genome Annotation Pipeline (PGAP)","provider":"NCBI RefSeq","releaseDate":"2023-08-28","softwareVersion":"6.6","stats":{"geneCounts":{"nonCoding":87,"proteinCoding":4153,"pseudogene":75,"total":4315}}},"assemblyInfo":{"assemblyLevel":"Scaffold","assemblyMethod":"SOAPdenovo v. 3.10.1","assemblyName":"ASM2083136v1","assemblyStatus":"current","assemblyType":"haploid","bioprojectAccession":"PRJNA777657","bioprojectLineage":[{"bioprojects":[{"accession":"PRJNA777657","title":"Massilia sp. MAHUQ-52 Genome sequencing"}]}],"biosample":{"accession":"SAMN22870559","attributes":[{"name":"strain","value":"MAHUQ-52"},{"name":"isolation_source","value":"soil"},{"name":"collection_date","value":"2019-10-10"},{"name":"geo_loc_name","value":"Bangladesh: Magura"},{"name":"sample_type","value":"Soil"},{"name":"type-material","value":"type strain of Massilia agrisoli"}],"bioprojects":[{"accession":"PRJNA777657"}],"description":{"comment":"Draft genome sequence of Massilia sp. MAHUQ-52","organism":{"organismName":"Massilia agrisoli","taxId":2892444},"title":"Massilia sp. MAHUQ-52"},"lastUpdated":"2023-05-29T21:08:19.324","models":["Microbe, viral or environmental"],"owner":{"contacts":[{}],"name":"Chung-Ang University"},"package":"Microbe.1.0","publicationDate":"2021-11-03T00:00:00.000","sampleIds":[{"label":"Sample name","value":"Massilia sp. MAHUQ-52"}],"status":{"status":"live","when":"2021-11-04T13:45:06.276"},"submissionDate":"2021-11-03T21:41:09.453"},"comments":"The annotation was added by the NCBI Prokaryotic Genome Annotation Pipeline (PGAP). Information about PGAP can be found here: https://www.ncbi.nlm.nih.gov/genome/annotation_prok/","pairedAssembly":{"accession":"GCA_020831365.1","annotationName":"NCBI Prokaryotic Genome Annotation Pipeline (PGAP)","status":"current"},"refseqCategory":"representative genome","releaseDate":"2021-11-10","sequencingTech":"Illumina HiSeq","submitter":"Chung-Ang University"},"assemblyStats":{"contigL50":4,"contigN50":455629,"gcCount":"2975627","gcPercent":63.5,"genomeCoverage":"12.0x","numberOfComponentSequences":25,"numberOfContigs":29,"numberOfScaffolds":25,"scaffoldL50":4,"scaffoldN50":455629,"totalSequenceLength":"4677454","totalUngappedLength":"4676991"},"averageNucleotideIdentity":{"bestAniMatch":{"ani":89.17,"assembly":"GCA_012927275.1","assemblyCoverage":73.26,"category":"type","organismName":"Massilia polaris","typeAssemblyCoverage":75.76},"category":"type","comment":"Assembly is the type_strain, mismatch is within genus and expected","matchStatus":"below_threshold_mismatch","submittedOrganism":"Massilia agrisoli","submittedSpecies":"Massilia agrisoli","taxonomyCheckStatus":"OK"},"checkmInfo":{"checkmMarkerSet":"Massilia","checkmMarkerSetRank":"genus","checkmSpeciesTaxId":2892444,"checkmVersion":"v1.2.2","completeness":85.4,"completenessPercentile":100.0,"contamination":5.22},"currentAccession":"GCF_020831365.1","organism":{"infraspecificNames":{"strain":"MAHUQ-52"},"organismName":"Massilia agrisoli","taxId":2892444},"pairedAccession":"GCA_020831365.1","sourceDatabase":"SOURCE_DATABASE_REFSEQ","typeMaterial":{"typeDisplayText":"assembly from type material","typeLabel":"TYPE_MATERIAL"},"wgsInfo":{"masterWgsUrl":"https://www.ncbi.nlm.nih.gov/nuccore/JAJHPV000000000.1","wgsContigsUrl":"https://www.ncbi.nlm.nih.gov/Traces/wgs/JAJHPV01","wgsProjectAccession":"JAJHPV01"}}
{"accession":"GCF_020866965.1","annotationInfo":{"method":"Best-placed reference protein set; GeneMarkS-2+","name":"NCBI Prokaryotic Genome Annotation Pipeline (PGAP)","pipeline":"NCBI Prokaryotic Genome Annotation Pipeline (PGAP)","provider":"NCBI RefSeq","releaseDate":"2023-12-17","softwareVersion":"6.6","stats":{"geneCounts":{"nonCoding":58,"proteinCoding":4758,"pseudogene":207,"total":5023}}},"assemblyInfo":{"assemblyLevel":"Scaffold","assemblyMethod":"SOAPdenovo v. 2.0","assemblyName":"ASM2086696v1","assemblyStatus":"current","assemblyType":"haploid","bioprojectAccession":"PRJNA770152","bioprojectLineage":[{"bioprojects":[{"accession":"PRJNA770152","title":"Microvirga roseola strain:SM2 Genome sequencing and assembly"}]}],"biosample":{"accession":"SAMN22210467","attributes":[{"name":"strain","value":"SM2"},{"name":"collection_date","value":"2020-11"},{"name":"depth","value":"5-10 cm"},{"name":"elev","value":"1099.3 m"},{"name":"env_broad_scale","value":"desert"},{"name":"env_local_scale","value":"desert soil"},{"name":"env_medium","value":"rhizosphere soil of plants"},{"name":"geo_loc_name","value":"China"},{"name":"isol_growth_condt","value":"rhizosphere soil of plants"},{"name":"lat_lon","value":"39.42 N 80.96 E"},{"name":"num_replicons","value":"1"},{"name":"ref_biomaterial","value":"no"},{"name":"type-material","value":"type strain of Microvirga roseola"}],"bioprojects":[{"accession":"PRJNA770152"}],"description":{"comment":"Keywords: GSC:MIxS;MIGS:6.0","organism":{"organismName":"Microvirga roseola","taxId":2883126},"title":"MIGS Cultured Bacterial/Archaeal sample from Microvirga roseola"},"lastUpdated":"2022-06-10T21:06:47.687","models":["MIGS.ba","MIGS/MIMS/MIMARKS.soil"],"owner":{"contacts":[{}],"name":"Shandong University"},"package":"MIGS.ba.soil.6.0","publicationDate":"2021-10-11T00:00:00.000","sampleIds":[{"label":"Sample name","value":"Desert soil-1"}],"status":{"status":"live","when":"2021-10-11T12:35:06.859"},"submissionDate":"2021-10-11T04:31:04.213"},"pairedAssembly":{"accession":"GCA_020866965.1","status":"current"},"refseqCategory":"representative genome","releaseDate":"2021-11-15","sequencingTech":"Illumina HiSeq","submitter":"Shandong University"},"assemblyStats":{"contigL50":19,"contigN50":67270,"gcCount":"3228723","gcPercent":63.5,"genomeCoverage":"100.0x","numberOfComponentSequences":230,"numberOfContigs":237,"numberOfScaffolds":230,"scaffoldL50":17,"scaffoldN50":73516,"totalNumberOfChromosomes":38,"totalSequenceLength":"5082216","totalUngappedLength":"5081580"},"averageNucleotideIdentity":{"bestAniMatch":{"ani":83.8,"assembly":"GCA_016427565.1","assemblyCoverage":39.22,"category":"type","organismName":"Microvirga splendida","typeAssemblyCoverage":38.33},"category":"type","comment":"Assembly is the type_strain, mismatch is within genus and expected","matchStatus":"below_threshold_mismatch","submittedOrganism":"Microvirga roseola","submittedSpecies":"Microvirga roseola","taxonomyCheckStatus":"OK"},"checkmInfo":{"checkmMarkerSet":"Microvirga","checkmMarkerSetRank":"genus","checkmSpeciesTaxId":2883126,"checkmVersion":"v1.2.2","completeness":76.25,"completenessPercentile":100.0,"contamination":6.9},"currentAccession":"GCF_020866965.1","organism":{"infraspecificNames":{"strain":"SM2"},"organismName":"Microvirga roseola","taxId":2883126},"pairedAccession":"GCA_020866965.1","sourceDatabase":"SOURCE_DATABASE_REFSEQ","typeMaterial":{"typeDisplayText":"assembly from type material","typeLabel":"TYPE_MATERIAL"},"wgsInfo":{"masterWgsUrl":"https://www.ncbi.nlm.nih.gov/nuccore/JAJATX000000000.1","wgsContigsUrl":"https://www.ncbi.nlm.nih.gov/Traces/wgs/JAJATX01","wgsProjectAccession":"JAJATX01"}}
{"accession":"GCF_020884795.1","annotationInfo":{"method":"Best-placed reference protein set; GeneMarkS-2+","name":"NCBI Prokaryotic Genome Annotation Pipeline (PGAP)","pipeline":"NCBI Prokaryotic Genome Annotation Pipeline (PGAP)","provider":"NCBI RefSeq","releaseDate":"2023-09-04","softwareVersion":"6.6","stats":{"geneCounts":{"nonCoding":59,"proteinCoding":5531,"pseudogene":117,"total":5707}}},"assemblyInfo":{"assemblyLevel":"Scaffold","assemblyMethod":"newbler v. 2.8","assemblyName":"ASM2088479v1","assemblyStatus":"current","assemblyType":"haploid","bioprojectAccession":"PRJDB4094","bioprojectLineage":[{"bioprojects":[{"accession":"PRJDB4094","title":"Micromonospora sp. NBRC 110461 genome sequencing project"}]}],"biosample":{"accession":"SAMD00035862","attributes":[{"name":"sample_name","value":"NBRC 110461"},{"name":"strain","value":"TP-A0468"},{"name":"collection_date","value":"not applicable"},{"name":"env_broad_scale","value":"not applicable"},{"name":"env_local_scale","value":"not applicable"},{"name":"env_medium","value":"not applicable"},{"name":"geo_loc_name","value":"not applicable"},{"name":"lat_lon","value":"not applicable"},{"name":"project_name","value":"Micromonospora sp. NBRC 110461 genome sequencing project"},{"name":"isol_growth_condt","value":"not applicable"},{"name":"ref_biomaterial","value":"not applicable"},{"name":"num_replicons","value":"not applicable"},{"name":"estimated_size","value":"6439087 bp"},{"name":"biotic_relationship","value":"free living"},{"name":"rel_to_oxygen","value":"aerobe"},{"name":"trophic_level","value":"heterotroph"},{"name":"type-material","value":"type strain of Micromonospora okii"}],"bioprojects":[{"accession":"PRJDB4094"}],"description":{"comment":"Keywords: GSC:MIxS;MIGS:6.0","organism":{"organismName":"Micromonospora okii","taxId":1182970},"title":"Micromonospora sp. NBRC 110461"},"lastUpdated":"2023-09-27T21:06:11.420","models":["MIGS.ba"],"owner":{"name":"National Institute of Technology and Evaluation Biological Resource Center"},"package":"MIGS.ba.6.0","publicationDate":"2021-10-22T00:00:00.000","status":{"status":"live","when":"2021-10-23T01:00:30.437"},"submissionDate":"2021-10-23T01:00:30.436"},"comments":"Strain NBRC 110461 available from NBRC culture collection (http://www.nite.go.jp/en/nbrc/index.html).\nThe NBRC Whole Genome Shotgun Project aims to provide \"reference genomes\" of NBRC culture collection strains for identifying useful genes for taxonomic classification, risk/safety assessment, and industrial application, and for understanding the structure and evolution of microbial genomes.\n(http://www.nite.go.jp/en/nbrc/genome/project/wgs/ project_wgs2.html)","pairedAssembly":{"accession":"GCA_020884795.1","status":"current"},"refseqCategory":"representative genome","releaseDate":"2021-10-26","sequencingTech":"454 GS-FLX Titanium; Illumina MiSeq","submitter":"National Institute of Technology and Evaluation Biological Resource Center"},"assemblyStats":{"contigL50":15,"contigN50":145074,"gcCount":"4749381","gcPercent":74.0,"genomeCoverage":"162.0x","numberOfComponentSequences":36,"numberOfContigs":85,"numberOfScaffolds":36,"scaffoldL50":6,"scaffoldN50":358386,"totalSequenceLength":"6439087","totalUngappedLength":"6426398"},"averageNucleotideIdentity":{"bestAniMatch":{"ani":89.31,"assembly":"GCA_009908295.1","assemblyCoverage":60.56,"category":"type","organismName":"Micromonospora rubida","typeAssemblyCoverage":52.07},"category":"type","comment":"Assembly is the type_strain, mismatch is within genus and expected","matchStatus":"below_threshold_mismatch","submittedOrganism":"Micromonospora okii","submittedSpecies":"Micromonospora okii","taxonomyCheckStatus":"OK"},"checkmInfo":{"checkmMarkerSet":"Micromonospora","checkmMarkerSetRank":"genus","checkmSpeciesTaxId":1182970,"checkmVersion":"v1.2.2","completeness":93.08,"completenessPercentile":100.0,"contamination":5.78},"currentAccession":"GCF_020884795.1","organism":{"infraspecificNames":{"strain":"TP-A0468"},"organismName":"Micromonospora okii","taxId":1182970},"pairedAccession":"GCA_020884795.1","sourceDatabase":"SOURCE_DATABASE_REFSEQ","typeMaterial":{"typeDisplayText":"assembly from type material","typeLabel":"TYPE_MATERIAL"},"wgsInfo":{"masterWgsUrl":"https://www.ncbi.nlm.nih.gov/nuccore/BBZF00000000.1","wgsContigsUrl":"https://www.ncbi.nlm.nih.gov/Traces/wgs/BBZF01","wgsProjectAccession":"BBZF01"}}
{"accession":"GCF_020991125.1","annotationInfo":{"method":"Best-placed reference protein set; GeneMarkS-2+","name":"NCBI Prokaryotic Genome Annotation Pipeline (PGAP)","pipeline":"NCBI Prokaryotic Genome Annotation Pipeline (PGAP)","provider":"NCBI RefSeq","releaseDate":"2024-02-01","softwareVersion":"6.6","stats":{"geneCounts":{"nonCoding":69,"proteinCoding":3546,"pseudogene":17,"total":3632}}},"assemblyInfo":{"assemblyLevel":"Complete Genome","assemblyMethod":"Canu v. v1.5","assemblyName":"ASM2099112v1","assemblyStatus":"current","assemblyType":"haploid","bioprojectAccession":"PRJNA782265","bioprojectLineage":[{"bioprojects":[{"accession":"PRJNA782265","title":"Microbulbifer celer strain:KCTC12973 Genome sequencing"}]}],"biosample":{"accession":"SAMN23371667","attributes":[{"name":"strain","value":"KCTC 12973"},{"name":"culture_collection","value":"KCTC:12973"},{"name":"collection_date","value":"missing"},{"name":"env_broad_scale","value":"missing"},{"name":"env_local_scale","value":"missing"},{"name":"env_medium","value":"missing"},{"name":"geo_loc_name","value":"South Korea:yellow Sea"},{"name":"isol_growth_condt","value":"2216e"},{"name":"lat_lon","value":"missing"},{"name":"num_replicons","value":"1"},{"name":"ref_biomaterial","value":"Microbulbifer celer sp. nov., isolated from a marine solar saltern of the Yellow Sea in Korea"},{"name":"type-material","value":"type strain of Microbulbifer celer"}],"bioprojects":[{"accession":"PRJNA782265"}],"description":{"comment":"Keywords: GSC:MIxS;MIGS:6.0","organism":{"organismName":"Microbulbifer celer","taxId":435905},"title":"MIGS Cultured Bacterial/Archaeal sample from Microbulbifer celer"},"lastUpdated":"2021-11-22T10:55:02.081","models":["MIGS.ba"],"owner":{"contacts":[{}],"name":"Zhejiang Ocean University"},"package":"MIGS.ba.6.0","publicationDate":"2021-11-21T00:00:00.000","sampleIds":[{"label":"Sample name","value":"Microbulbifer celer KCTC12973"}],"status":{"status":"live","when":"2021-11-21T10:16:02.453"},"submissionDate":"2021-11-21T10:16:02.450"},"comments":"The annotation was added by the NCBI Prokaryotic Genome Annotation Pipeline (PGAP). Information about PGAP can be found here: https://www.ncbi.nlm.nih.gov/genome/annotation_prok/","pairedAssembly":{"accession":"GCA_020991125.1","annotationName":"NCBI Prokaryotic Genome Annotation Pipeline (PGAP)","status":"current"},"refseqCategory":"representative genome","releaseDate":"2021-11-28","sequencingTech":"Oxford Nanopore","submitter":"Zhejiang Ocean University"},"assemblyStats":{"contigL50":1,"contigN50":4346001,"gcCount":"2485086","gcPercent":57.0,"genomeCoverage":"277.8x","numberOfComponentSequences":1,"numberOfContigs":1,"numberOfScaffolds":1,"scaffoldL50":1,"scaffoldN50":4346001,"totalNumberOfChromosomes":1,"totalSequenceLength":"4346001","totalUngappedLength":"4346001"},"averageNucleotideIdentity":{"bestAniMatch":{"ani":83.78,"assembly":"GCA_005771435.1","assemblyCoverage":22.53,"category":"type","organismName":"Microbulbifer harenosus","typeAssemblyCoverage":20.98},"category":"type","comment":"Assembly is the type_strain, mismatch is within genus and expected","matchStatus":"below_threshold_mismatch","submittedOrganism":"Microbulbifer celer","submittedSpecies":"Microbulbifer celer","taxonomyCheckStatus":"OK"},"checkmInfo":{"checkmMarkerSet":"Gammaproteobacteria","checkmMarkerSetRank":"class","checkmSpeciesTaxId":435905,"checkmVersion":"v1.2.2","completeness":100.0,"completenessPercentile":100.0,"contamination":0.84},"currentAccession":"GCF_020991125.1","organism":{"infraspecificNames":{"strain":"KCTC 12973"},"organismName":"Microbulbifer celer","taxId":435905},"pairedAccession":"GCA_020991125.1","sourceDatabase":"SOURCE_DATABASE_REFSEQ","typeMaterial":{"typeDisplayText":"assembly from type material","typeLabel":"TYPE_MATERIAL"}}
{"accession":"GCF_021044825.1","annotationInfo":{"method":"Best-placed reference protein set; GeneMarkS-2+","name":"NCBI Prokaryotic Genome Annotation Pipeline (PGAP)","pipeline":"NCBI Prokaryotic Genome Annotation Pipeline (PGAP)","provider":"NCBI RefSeq","releaseDate":"2023-08-28","softwareVersion":"6.6","stats":{"geneCounts":{"nonCoding":82,"proteinCoding":4981,"pseudogene":88,"total":5151}}},"assemblyInfo":{"assemblyLevel":"Contig","assemblyMethod":"MicrobeTrakr plus v. 0.9.1","assemblyName":"ASM2104482v1","assemblyStatus":"current","assemblyType":"haploid","bioprojectAccession":"PRJNA783997","bioprojectLineage":[{"bioprojects":[{"accession":"PRJNA783997","title":"Massilia phyllostachyos strain:G4R7 Genome sequencing and assembly"}]}],"biosample":{"accession":"SAMN23459992","attributes":[{"name":"strain","value":"G4R7"},{"name":"host","value":"BAMBOO"},{"name":"collection_date","value":"2021-04"},{"name":"geo_loc_name","value":"China: Hangzhou, Zhejiang Province"},{"name":"sample_type","value":"cell culture"},{"name":"type-material","value":"type strain of Massilia phyllostachyos"}],"bioprojects":[{"accession":"PRJNA783997"}],"description":{"organism":{"organismName":"Massilia phyllostachyos","taxId":2898585},"title":"Microbe sample from Massilia phyllostachyos"},"lastUpdated":"2023-01-01T21:06:37.332","models":["Microbe, viral or environmental"],"owner":{"contacts":[{}],"name":"Research Institute of Forestry, Chinese Academy of Forestry"},"package":"Microbe.1.0","publicationDate":"2021-11-29T00:00:00.000","sampleIds":[{"label":"Sample name","value":"G4R7"}],"status":{"status":"live","when":"2021-11-29T18:01:27.977"},"submissionDate":"2021-11-27T00:03:03.223"},"comments":"The annotation was added by the NCBI Prokaryotic Genome Annotation Pipeline (PGAP). Information about PGAP can be found here: https://www.ncbi.nlm.nih.gov/genome/annotation_prok/\nBacteria and source DNA available from Research Institute of Forestry, Chinese Academy of Forestry","pairedAssembly":{"accession":"GCA_021044825.1","annotationName":"NCBI Prokaryotic Genome Annotation Pipeline (PGAP)","status":"current"},"refseqCategory":"representative genome","releaseDate":"2021-12-05","sequencingTech":"Illumina HiSeq","submitter":"Research Institute of Forestry, Chinese Academy of Forestry"},"assemblyStats":{"contigL50":3,"contigN50":527774,"gcCount":"3854740","gcPercent":66.5,"genomeCoverage":"100.0x","numberOfComponentSequences":40,"numberOfContigs":40,"totalSequenceLength":"5807960","totalUngappedLength":"5807960"},"averageNucleotideIdentity":{"bestAniMatch":{"ani":88.77,"assembly":"GCA_024753255.1","assemblyCoverage":74.16,"category":"type","organismName":"Massilia agri","typeAssemblyCoverage":78.3},"category":"type","comment":"Assembly is the type_strain, mismatch is within genus and expected","matchStatus":"below_threshold_mismatch","submittedOrganism":"Massilia phyllostachyos","submittedSpecies":"Massilia phyllostachyos","taxonomyCheckStatus":"OK"},"checkmInfo":{"checkmMarkerSet":"Massilia","checkmMarkerSetRank":"genus","checkmSpeciesTaxId":2898585,"checkmVersion":"v1.2.2","completeness":95.12,"completenessPercentile":100.0,"contamination":5.4},"currentAccession":"GCF_021044825.1","organism":{"infraspecificNames":{"strain":"G4R7"},"organismName":"Massilia phyllostachyos","taxId":2898585},"pairedAccession":"GCA_021044825.1","sourceDatabase":"SOURCE_DATABASE_REFSEQ","typeMaterial":{"typeDisplayText":"assembly from type material","typeLabel":"TYPE_MATERIAL"},"wgsInfo":{"masterWgsUrl":"https://www.ncbi.nlm.nih.gov/nuccore/JAJNOC000000000.1","wgsContigsUrl":"https://www.ncbi.nlm.nih.gov/Traces/wgs/JAJNOC01","wgsProjectAccession":"JAJNOC01"}}
{"accession":"GCF_021044885.1","annotationInfo":{"method":"Best-placed reference protein set; GeneMarkS-2+","name":"NCBI Prokaryotic Genome Annotation Pipeline (PGAP)","pipeline":"NCBI Prokaryotic Genome Annotation Pipeline (PGAP)","provider":"NCBI RefSeq","releaseDate":"2023-08-31","softwareVersion":"6.6","stats":{"geneCounts":{"nonCoding":60,"proteinCoding":3416,"pseudogene":8,"total":3484}}},"assemblyInfo":{"assemblyLevel":"Contig","assemblyMethod":"MicrobeTrakr plus v. 0.9.1","assemblyName":"ASM2104488v1","assemblyStatus":"current","assemblyType":"haploid","bioprojectAccession":"PRJNA783999","bioprojectLineage":[{"bioprojects":[{"accession":"PRJNA783999","title":"Microbacterium nymphoidis strain:W2R Genome sequencing and assembly"}]}],"biosample":{"accession":"SAMN23459993","attributes":[{"name":"strain","value":"W2R"},{"name":"host","value":"BAMBOO"},{"name":"collection_date","value":"2021-04"},{"name":"geo_loc_name","value":"China: Hangzhou, Zhejiang Province"},{"name":"sample_type","value":"cell culture"},{"name":"type-material","value":"type strain of Microbacterium nymphoidis"}],"bioprojects":[{"accession":"PRJNA783999"}],"description":{"organism":{"organismName":"Microbacterium nymphoidis","taxId":2898586},"title":"Microbe sample from Microbacterium nymphoidis"},"lastUpdated":"2023-11-09T21:07:47.979","models":["Microbe, viral or environmental"],"owner":{"contacts":[{}],"name":"Research Institute of Forestry, Chinese Academy of Forestry"},"package":"Microbe.1.0","publicationDate":"2021-11-29T00:00:00.000","sampleIds":[{"label":"Sample name","value":"W2R"}],"status":{"status":"live","when":"2021-11-29T18:01:27.996"},"submissionDate":"2021-11-27T00:12:02.916"},"comments":"The annotation was added by the NCBI Prokaryotic Genome Annotation Pipeline (PGAP). Information about PGAP can be found here: https://www.ncbi.nlm.nih.gov/genome/annotation_prok/\nBacteria and source DNA available from Research Institute of Forestry, Chinese Academy of Forestry","pairedAssembly":{"accession":"GCA_021044885.1","annotationName":"NCBI Prokaryotic Genome Annotation Pipeline (PGAP)","status":"current"},"refseqCategory":"representative genome","releaseDate":"2021-12-05","sequencingTech":"Illumina HiSeq","submitter":"Research Institute of Forestry, Chinese Academy of Forestry"},"assemblyStats":{"contigL50":1,"contigN50":2007344,"gcCount":"2584674","gcPercent":68.5,"genomeCoverage":"100.0x","numberOfComponentSequences":12,"numberOfContigs":12,"totalSequenceLength":"3774714","totalUngappedLength":"3774714"},"averageNucleotideIdentity":{"bestAniMatch":{"ani":82.4,"assembly":"GCA_000826185.2","assemblyCoverage":16.77,"category":"type","organismName":"Microbacterium gorillae","typeAssemblyCoverage":17.14},"category":"type","comment":"Assembly is the type_strain, mismatch is within genus and expected","matchStatus":"below_threshold_mismatch","submittedOrganism":"Microbacterium nymphoidis","submittedSpecies":"Microbacterium nymphoidis","taxonomyCheckStatus":"OK"},"checkmInfo":{"checkmMarkerSet":"Microbacterium","checkmMarkerSetRank":"genus","checkmSpeciesTaxId":2898586,"checkmVersion":"v1.2.2","completeness":96.85,"completenessPercentile":100.0,"contamination":2.71},"currentAccession":"GCF_021044885.1","organism":{"infraspecificNames":{"strain":"W2R"},"organismName":"Microbacterium nymphoidis","taxId":2898586},"pairedAccession":"GCA_021044885.1","sourceDatabase":"SOURCE_DATABASE_REFSEQ","typeMaterial":{"typeDisplayText":"assembly from type material","typeLabel":"TYPE_MATERIAL"},"wgsInfo":{"masterWgsUrl":"https://www.ncbi.nlm.nih.gov/nuccore/JAJNOD000000000.1","wgsContigsUrl":"https://www.ncbi.nlm.nih.gov/Traces/wgs/JAJNOD01","wgsProjectAccession":"JAJNOD01"}}
{"accession":"GCF_021165935.1","annotationInfo":{"method":"Best-placed reference protein set; GeneMarkS-2+","name":"NCBI Prokaryotic Genome Annotation Pipeline (PGAP)","pipeline":"NCBI Prokaryotic Genome Annotation Pipeline (PGAP)","provider":"NCBI RefSeq","releaseDate":"2023-12-24","softwareVersion":"6.6","stats":{"geneCounts":{"nonCoding":64,"proteinCoding":3372,"pseudogene":16,"total":3452}}},"assemblyInfo":{"assemblyLevel":"Complete Genome","assemblyMethod":"Canu v. v1.5","assemblyName":"ASM2116593v1","assemblyStatus":"current","assemblyType":"haploid","bioprojectAccession":"PRJNA785441","bioprojectLineage":[{"bioprojects":[{"accession":"PRJNA785441","title":"Microbulbifer elongatus strain:DSM 6810 Genome sequencing"}]}],"biosample":{"accession":"SAMN23563212","attributes":[{"name":"strain","value":"DSM 6810"},{"name":"culture_collection","value":"DSM:6810"},{"name":"isolation_source","value":"missing"},{"name":"collection_date","value":"missing"},{"name":"geo_loc_name","value":"missing"},{"name":"sample_type","value":"missing"},{"name":"type-material","value":"type strain of Pseudomonas elongata"}],"bioprojects":[{"accession":"PRJNA785441"}],"description":{"organism":{"organismName":"Microbulbifer elongatus","taxId":86173},"title":"Microbe sample from Microbulbifer elongatus"},"lastUpdated":"2023-12-24T05:24:04.838","models":["Microbe, viral or environmental"],"owner":{"contacts":[{}],"name":"Zhejiang Ocean University"},"package":"Microbe.1.0","publicationDate":"2021-12-02T00:00:00.000","sampleIds":[{"label":"Sample name","value":"Microbulbifer elongatus DSM6810"}],"status":{"status":"live","when":"2021-12-02T09:01:02.628"},"submissionDate":"2021-12-02T09:01:02.626"},"pairedAssembly":{"accession":"GCA_021165935.1","status":"current"},"refseqCategory":"representative genome","releaseDate":"2021-12-12","sequencingTech":"Oxford Nanopore","submitter":"Zhejiang Ocean University"},"assemblyStats":{"contigL50":1,"contigN50":4196952,"gcCount":"2416221","gcPercent":57.5,"genomeCoverage":"325.1x","numberOfComponentSequences":1,"numberOfContigs":1,"numberOfScaffolds":1,"scaffoldL50":1,"scaffoldN50":4196952,"totalNumberOfChromosomes":1,"totalSequenceLength":"4196952","totalUngappedLength":"4196952"},"averageNucleotideIdentity":{"bestAniMatch":{"ani":99.99,"assembly":"GCA_022554105.1","assemblyCoverage":98.32,"category":"type","organismName":"Microbulbifer elongatus","typeAssemblyCoverage":100.0},"category":"type","comment":"na","matchStatus":"species_match","submittedAniMatch":{"ani":99.99,"assembly":"GCA_022554105.1","assemblyCoverage":98.32,"category":"type","organismName":"Microbulbifer elongatus","typeAssemblyCoverage":100.0},"submittedOrganism":"Microbulbifer elongatus","submittedSpecies":"Microbulbifer elongatus","taxonomyCheckStatus":"OK"},"checkmInfo":{"checkmMarkerSet":"Gammaproteobacteria","checkmMarkerSetRank":"class","checkmSpeciesTaxId":86173,"checkmVersion":"v1.2.2","completeness":99.44,"completenessPercentile":75.0,"contamination":1.26},"currentAccession":"GCF_021165935.1","organism":{"infraspecificNames":{"strain":"DSM 6810"},"organismName":"Microbulbifer elongatus","taxId":86173},"pairedAccession":"GCA_021165935.1","sourceDatabase":"SOURCE_DATABASE_REFSEQ","typeMaterial":{"typeDisplayText":"assembly from type material","typeLabel":"TYPE_MATERIAL"}}
{"accession":"GCF_021165955.1","annotationInfo":{"method":"Best-placed reference protein set; GeneMarkS-2+","name":"NCBI Prokaryotic Genome Annotation Pipeline (PGAP)","pipeline":"NCBI Prokaryotic Genome Annotation Pipeline (PGAP)","provider":"NCBI RefSeq","releaseDate":"2024-01-21","softwareVersion":"6.6","stats":{"geneCounts":{"nonCoding":94,"proteinCoding":4822,"pseudogene":10,"total":4926}}},"assemblyInfo":{"assemblyLevel":"Complete Genome","assemblyMethod":"Microbial Assembly Application v. 8.0","assemblyName":"ASM2116595v1","assemblyStatus":"current","assemblyType":"haploid","bioprojectAccession":"PRJNA678113","bioprojectLineage":[{"bioprojects":[{"accession":"PRJNA678113","title":"Plant associate microorganisms"}]}],"biosample":{"accession":"SAMN23170019","attributes":[{"name":"strain","value":"DM-R-R2A-13"},{"name":"isolation_source","value":"Cannabis sativa"},{"name":"collection_date","value":"2021-08"},{"name":"geo_loc_name","value":"South Korea: Andong"},{"name":"sample_type","value":"Root"},{"name":"type-material","value":"type strain of Massilia endophytica"}],"bioprojects":[{"accession":"PRJNA678113"}],"description":{"organism":{"organismName":"Massilia endophytica","taxId":2899220},"title":"Microbe sample from Massilia endophytica"},"lastUpdated":"2024-01-19T21:09:26.357","models":["Microbe, viral or environmental"],"owner":{"contacts":[{}],"name":"KRIBB"},"package":"Microbe.1.0","publicationDate":"2021-11-16T00:00:00.000","sampleIds":[{"label":"Sample name","value":"Cannabis sativa"}],"status":{"status":"live","when":"2021-11-30T12:45:04.454"},"submissionDate":"2021-11-16T01:17:03.953"},"comments":"The annotation was added by the NCBI Prokaryotic Genome Annotation Pipeline (PGAP). Information about PGAP can be found here: https://www.ncbi.nlm.nih.gov/genome/annotation_prok/\nBacteria and source DNA available from KCTC 92072","pairedAssembly":{"accession":"GCA_021165955.1","annotationName":"NCBI Prokaryotic Genome Annotation Pipeline (PGAP)","status":"current"},"refseqCategory":"representative genome","releaseDate":"2021-12-12","sequencingTech":"PacBio Sequel; Illumina","submitter":"Korea Research Institute of Bioscience and Biotechnology"},"assemblyStats":{"contigL50":1,"contigN50":5387550,"gcCount":"3480434","gcPercent":64.5,"genomeCoverage":"135.0x","numberOfComponentSequences":1,"numberOfContigs":1,"numberOfScaffolds":1,"scaffoldL50":1,"scaffoldN50":5387550,"totalNumberOfChromosomes":1,"totalSequenceLength":"5387550","totalUngappedLength":"5387550"},"averageNucleotideIdentity":{"bestAniMatch":{"ani":83.58,"assembly":"GCA_003028855.1","assemblyCoverage":35.89,"category":"type","organismName":"Pseudoduganella armeniaca","typeAssemblyCoverage":30.51},"category":"type","comment":"na","matchStatus":"below_threshold_mismatch","submittedOrganism":"Massilia endophytica","submittedSpecies":"Massilia endophytica","taxonomyCheckStatus":"Inconclusive"},"checkmInfo":{"checkmMarkerSet":"Massilia","checkmMarkerSetRank":"genus","checkmSpeciesTaxId":2899220,"checkmVersion":"v1.2.2","completeness":86.25,"completenessPercentile":100.0,"contamination":5.93},"currentAccession":"GCF_021165955.1","organism":{"infraspecificNames":{"strain":"DM-R-R2A-13"},"organismName":"Massilia endophytica","taxId":2899220},"pairedAccession":"GCA_021165955.1","sourceDatabase":"SOURCE_DATABASE_REFSEQ","typeMaterial":{"typeDisplayText":"assembly from type material","typeLabel":"TYPE_MATERIAL"}}
{"accession":"GCF_021166585.1","annotationInfo":{"method":"Best-placed reference protein set; GeneMarkS-2+","name":"NCBI Prokaryotic Genome Annotation Pipeline (PGAP)","pipeline":"NCBI Prokaryotic Genome Annotation Pipeline (PGAP)","provider":"NCBI RefSeq","releaseDate":"2024-02-12","softwareVersion":"6.6","stats":{"geneCounts":{"nonCoding":55,"proteinCoding":4172,"pseudogene":16,"total":4243}}},"assemblyInfo":{"assemblyLevel":"Contig","assemblyMethod":"Unicycler v. 0.4.8","assemblyName":"ASM2116658v1","assemblyStatus":"current","assemblyType":"haploid","bioprojectAccession":"PRJNA785483","bioprojectLineage":[{"bioprojects":[{"accession":"PRJNA785483","title":"Metabacillus kandeliae strain:GX 13764 Genome sequencing and assembly"}]}],"biosample":{"accession":"SAMN23563878","attributes":[{"name":"strain","value":"GX 13764"},{"name":"isolation_source","value":"rhizosphere soil of a withered mangrove"},{"name":"collection_date","value":"2019-10-03"},{"name":"geo_loc_name","value":"China: Guangxi Province"},{"name":"sample_type","value":"cell culture"},{"name":"type-material","value":"type strain of Metabacillus kandeliae"}],"bioprojects":[{"accession":"PRJNA785483"}],"description":{"organism":{"organismName":"Metabacillus kandeliae","taxId":2900151},"title":"Microbe sample from Metabacillus kandeliae"},"lastUpdated":"2022-08-26T21:05:01.917","models":["Microbe, viral or environmental"],"owner":{"contacts":[{}],"name":"Guangxi University for Nationalities"},"package":"Microbe.1.0","publicationDate":"2021-12-03T00:00:00.000","sampleIds":[{"label":"Sample name","value":"Metabacillus sp. strain GX13764"}],"status":{"status":"live","when":"2021-12-03T15:50:06.927"},"submissionDate":"2021-12-02T10:06:02.710"},"comments":"The annotation was added by the NCBI Prokaryotic Genome Annotation Pipeline (PGAP). Information about PGAP can be found here: https://www.ncbi.nlm.nih.gov/genome/annotation_prok/","pairedAssembly":{"accession":"GCA_021166585.1","annotationName":"NCBI Prokaryotic Genome Annotation Pipeline (PGAP)","status":"current"},"refseqCategory":"representative genome","releaseDate":"2021-12-12","sequencingTech":"Illumina HiSeq","submitter":"Guangxi University for Nationalities"},"assemblyStats":{"contigL50":3,"contigN50":370039,"gcCount":"1870063","gcPercent":44.0,"genomeCoverage":"149.7x","numberOfComponentSequences":31,"numberOfContigs":31,"totalSequenceLength":"4232245","totalUngappedLength":"4232245"},"averageNucleotideIdentity":{"bestAniMatch":{"ani":83.56,"assembly":"GCA_009711125.1","assemblyCoverage":1.71,"category":"type","organismName":"Metabacillus mangrovi","typeAssemblyCoverage":1.78},"category":"type","comment":"Assembly is the type_strain, no match is expected","matchStatus":"low_coverage","submittedOrganism":"Metabacillus kandeliae","submittedSpecies":"Metabacillus kandeliae","taxonomyCheckStatus":"OK"},"checkmInfo":{"checkmMarkerSet":"Bacillaceae","checkmMarkerSetRank":"family","checkmSpeciesTaxId":2900151,"checkmVersion":"v1.2.2","completeness":99.35,"completenessPercentile":100.0},"currentAccession":"GCF_021166585.1","organism":{"infraspecificNames":{"strain":"GX 13764"},"organismName":"Metabacillus kandeliae","taxId":2900151},"pairedAccession":"GCA_021166585.1","sourceDatabase":"SOURCE_DATABASE_REFSEQ","typeMaterial":{"typeDisplayText":"assembly from type material","typeLabel":"TYPE_MATERIAL"},"wgsInfo":{"masterWgsUrl":"https://www.ncbi.nlm.nih.gov/nuccore/JAJOZE000000000.1","wgsContigsUrl":"https://www.ncbi.nlm.nih.gov/Traces/wgs/JAJOZE01","wgsProjectAccession":"JAJOZE01"}}
{"accession":"GCF_021172025.1","annotationInfo":{"method":"Best-placed reference protein set; GeneMarkS-2+","name":"NCBI Prokaryotic Genome Annotation Pipeline (PGAP)","pipeline":"NCBI Prokaryotic Genome Annotation Pipeline (PGAP)","provider":"NCBI RefSeq","releaseDate":"2024-03-08","softwareVersion":"6.6","stats":{"geneCounts":{"nonCoding":56,"proteinCoding":3729,"pseudogene":21,"total":3806}}},"assemblyInfo":{"assemblyLevel":"Complete Genome","assemblyMethod":"Unicycler v. SEP-2020","assemblyName":"ASM2117202v1","assemblyStatus":"current","assemblyType":"haploid","bioprojectAccession":"PRJNA759364","bioprojectLineage":[{"bioprojects":[{"accession":"PRJNA759364","title":"Microbacterium resistens strain:MZT7 Genome sequencing and assembly"}]}],"biosample":{"accession":"SAMN21165868","attributes":[{"name":"strain","value":"MZT7"},{"name":"isolation_source","value":"activated sludge"},{"name":"collection_date","value":"2020-06"},{"name":"geo_loc_name","value":"China: Changchun, Jilin"},{"name":"sample_type","value":"cell culture"}],"bioprojects":[{"accession":"PRJNA759364"}],"description":{"organism":{"organismName":"Microbacterium resistens","taxId":156977},"title":"Microbe sample from Microbacterium resistens"},"lastUpdated":"2021-10-15T00:50:15.300","models":["Microbe, viral or environmental"],"owner":{"contacts":[{}],"name":"Jilin Agricultural University"},"package":"Microbe.1.0","publicationDate":"2021-10-15T00:50:15.300","sampleIds":[{"label":"Sample name","value":"MZT7"}],"status":{"status":"live","when":"2021-10-15T00:50:15.300"},"submissionDate":"2021-09-01T04:17:09.600"},"comments":"The annotation was added by the NCBI Prokaryotic Genome Annotation Pipeline (PGAP). Information about PGAP can be found here: https://www.ncbi.nlm.nih.gov/genome/annotation_prok/","pairedAssembly":{"accession":"GCA_021172025.1","annotationName":"NCBI Prokaryotic Genome Annotation Pipeline (PGAP)","status":"current"},"refseqCategory":"representative genome","releaseDate":"2021-12-13","sequencingTech":"Illumina NovaSeq; Oxford Nanopore PromethION","submitter":"Jilin Agricultural University"},"assemblyStats":{"contigL50":1,"contigN50":4011347,"gcCount":"2858592","gcPercent":71.5,"genomeCoverage":"80.0x","numberOfComponentSequences":1,"numberOfContigs":1,"numberOfScaffolds":1,"scaffoldL50":1,"scaffoldN50":4011347,"totalNumberOfChromosomes":1,"totalSequenceLength":"4011347","totalUngappedLength":"4011347"},"averageNucleotideIdentity":{"bestAniMatch":{"ani":98.68,"assembly":"GCA_001552355.1","assemblyCoverage":87.32,"category":"type","organismName":"Microbacterium resistens","typeAssemblyCoverage":87.99},"category":"category_na","comment":"na","matchStatus":"species_match","submittedAniMatch":{"ani":98.68,"assembly":"GCA_001552355.1","assemblyCoverage":87.32,"category":"type","organismName":"Microbacterium resistens NBRC 103078","typeAssemblyCoverage":87.99},"submittedOrganism":"Microbacterium resistens","submittedSpecies":"Microbacterium resistens","taxonomyCheckStatus":"OK"},"checkmInfo":{"checkmMarkerSet":"Microbacterium","checkmMarkerSetRank":"genus","checkmSpeciesTaxId":156977,"checkmVersion":"v1.2.2","completeness":99.7,"completenessPercentile":100.0,"contamination":2.35},"currentAccession":"GCF_021172025.1","organism":{"infraspecificNames":{"strain":"MZT7"},"organismName":"Microbacterium resistens","taxId":156977},"pairedAccession":"GCA_021172025.1","sourceDatabase":"SOURCE_DATABASE_REFSEQ"}
{"accession":"GCF_021249385.1","annotationInfo":{"method":"Best-placed reference protein set; GeneMarkS-2+","name":"NCBI Prokaryotic Genome Annotation Pipeline (PGAP)","pipeline":"NCBI Prokaryotic Genome Annotation Pipeline (PGAP)","provider":"NCBI RefSeq","releaseDate":"2024-02-18","softwareVersion":"6.6","stats":{"geneCounts":{"nonCoding":66,"proteinCoding":3232,"pseudogene":78,"total":3376}}},"assemblyInfo":{"assemblyLevel":"Complete Genome","assemblyMethod":"SMRTlink v. 10.1.0.119588","assemblyName":"ASM2124938v1","assemblyStatus":"current","assemblyType":"haploid","bioprojectAccession":"PRJNA789031","bioprojectLineage":[{"bioprojects":[{"accession":"PRJNA789031","title":"Melaminivora jejuensis strain:KACC 19629 Genome sequencing"}]}],"biosample":{"accession":"SAMN24045431","attributes":[{"name":"strain","value":"KACC 19629"},{"name":"isolation_source","value":"swinery waste"},{"name":"collection_date","value":"2018"},{"name":"geo_loc_name","value":"South Korea: Jeju"},{"name":"sample_type","value":"Single cell"},{"name":"culture_collection","value":"KACC: 19629"}],"bioprojects":[{"accession":"PRJNA789031"}],"description":{"organism":{"organismName":"Melaminivora jejuensis","taxId":1267217},"title":"Microbe sample from Melaminivora jejuensis"},"lastUpdated":"2021-12-14T23:01:02.547","models":["Microbe, viral or environmental"],"owner":{"contacts":[{}],"name":"National Institute of Agricultural Sciences"},"package":"Microbe.1.0","publicationDate":"2021-12-14T00:00:00.000","sampleIds":[{"label":"Sample name","value":"KACC 19629"}],"status":{"status":"live","when":"2021-12-14T22:07:07.571"},"submissionDate":"2021-12-14T22:07:07.570"},"comments":"The annotation was added by the NCBI Prokaryotic Genome Annotation Pipeline (PGAP). Information about PGAP can be found here: https://www.ncbi.nlm.nih.gov/genome/annotation_prok/","pairedAssembly":{"accession":"GCA_021249385.1","annotationName":"NCBI Prokaryotic Genome Annotation Pipeline (PGAP)","status":"current"},"refseqCategory":"representative genome","releaseDate":"2021-12-21","sequencingTech":"PacBio Sequel","submitter":"National Institute of Agricultural Sciences"},"assemblyStats":{"contigL50":1,"contigN50":3668757,"gcCount":"2477305","gcPercent":67.5,"genomeCoverage":"157.8x","numberOfComponentSequences":1,"numberOfContigs":1,"numberOfScaffolds":1,"scaffoldL50":1,"scaffoldN50":3668757,"totalNumberOfChromosomes":1,"totalSequenceLength":"3668757","totalUngappedLength":"3668757"},"averageNucleotideIdentity":{"bestAniMatch":{"ani":99.98,"assembly":"GCA_017811175.1","assemblyCoverage":99.99,"category":"type","organismName":"Melaminivora jejuensis","typeAssemblyCoverage":97.69},"category":"category_na","comment":"na","matchStatus":"species_match","submittedAniMatch":{"ani":99.98,"assembly":"GCA_017811175.1","assemblyCoverage":99.99,"category":"type","organismName":"Melaminivora jejuensis","typeAssemblyCoverage":97.69},"submittedOrganism":"Melaminivora jejuensis","submittedSpecies":"Melaminivora jejuensis","taxonomyCheckStatus":"OK"},"checkmInfo":{"checkmMarkerSet":"Comamonadaceae","checkmMarkerSetRank":"family","checkmSpeciesTaxId":1267217,"checkmVersion":"v1.2.2","completeness":98.45,"completenessPercentile":100.0,"contamination":0.39},"currentAccession":"GCF_021249385.1","organism":{"infraspecificNames":{"strain":"KACC 19629"},"organismName":"Melaminivora jejuensis","taxId":1267217},"pairedAccession":"GCA_021249385.1","sourceDatabase":"SOURCE_DATABASE_REFSEQ"}
{"accession":"GCF_021398715.1","annotationInfo":{"method":"Best-placed reference protein set; GeneMarkS-2+","name":"NCBI Prokaryotic Genome Annotation Pipeline (PGAP)","pipeline":"NCBI Prokaryotic Genome Annotation Pipeline (PGAP)","provider":"NCBI RefSeq","releaseDate":"2024-01-20","softwareVersion":"6.6","stats":{"geneCounts":{"nonCoding":55,"proteinCoding":3146,"pseudogene":8,"total":3209}}},"assemblyInfo":{"assemblyLevel":"Complete Genome","assemblyMethod":"Canu v. 1.5","assemblyName":"ASM2139871v1","assemblyStatus":"current","assemblyType":"haploid","bioprojectAccession":"PRJNA792326","bioprojectLineage":[{"bioprojects":[{"accession":"PRJNA792326","title":"Microbacterium binotii strain:Au-Mic3 Genome sequencing"}]}],"biosample":{"accession":"SAMN24405752","attributes":[{"name":"strain","value":"Au-Mic3"},{"name":"isolation_source","value":"soil"},{"name":"collection_date","value":"2019-08-27"},{"name":"geo_loc_name","value":"China: Fujian, Longyan"},{"name":"sample_type","value":"cell culture"}],"bioprojects":[{"accession":"PRJNA792326"}],"description":{"organism":{"organismName":"Microbacterium binotii","taxId":462710},"title":"Microbe sample from Microbacterium binotii"},"lastUpdated":"2021-12-26T05:01:05.790","models":["Microbe, viral or environmental"],"owner":{"contacts":[{}],"name":"Fujian Agriculture and Forestry University"},"package":"Microbe.1.0","publicationDate":"2021-12-26T00:00:00.000","sampleIds":[{"label":"Sample name","value":"Microbacterium binotii Au-Mic3"}],"status":{"status":"live","when":"2021-12-26T04:09:03.736"},"submissionDate":"2021-12-26T04:09:03.737"},"comments":"The annotation was added by the NCBI Prokaryotic Genome Annotation Pipeline (PGAP). Information about PGAP can be found here: https://www.ncbi.nlm.nih.gov/genome/annotation_prok/","pairedAssembly":{"accession":"GCA_021398715.1","annotationName":"NCBI Prokaryotic Genome Annotation Pipeline (PGAP)","status":"current"},"refseqCategory":"representative genome","releaseDate":"2022-01-10","sequencingTech":"Nanopore","submitter":"Fujian Agriculture and Forestry University"},"assemblyStats":{"contigL50":1,"contigN50":3290652,"gcCount":"2288112","gcPercent":69.5,"genomeCoverage":"157.0x","numberOfComponentSequences":1,"numberOfContigs":1,"numberOfScaffolds":1,"scaffoldL50":1,"scaffoldN50":3290652,"totalNumberOfChromosomes":1,"totalSequenceLength":"3290652","totalUngappedLength":"3290652"},"averageNucleotideIdentity":{"bestAniMatch":{"ani":82.85,"assembly":"GCA_015278255.1","assemblyCoverage":15.36,"category":"type","organismName":"Microbacterium hibisci","typeAssemblyCoverage":12.73},"category":"category_na","comment":"na","matchStatus":"below_threshold_mismatch","submittedOrganism":"Microbacterium binotii","submittedSpecies":"Microbacterium binotii","taxonomyCheckStatus":"Inconclusive"},"checkmInfo":{"checkmMarkerSet":"Microbacterium","checkmMarkerSetRank":"genus","checkmSpeciesTaxId":462710,"checkmVersion":"v1.2.2","completeness":98.93,"completenessPercentile":100.0,"contamination":0.43},"currentAccession":"GCF_021398715.1","organism":{"infraspecificNames":{"strain":"Au-Mic3"},"organismName":"Microbacterium binotii","taxId":462710},"pairedAccession":"GCA_021398715.1","sourceDatabase":"SOURCE_DATABASE_REFSEQ"}
{"accession":"GCF_021568695.1","annotationInfo":{"method":"Best-placed reference protein set; GeneMarkS-2+","name":"NCBI Prokaryotic Genome Annotation Pipeline (PGAP)","pipeline":"NCBI Prokaryotic Genome Annotation Pipeline (PGAP)","provider":"NCBI RefSeq","releaseDate":"2023-08-07","softwareVersion":"6.5","stats":{"geneCounts":{"nonCoding":45,"proteinCoding":3131,"pseudogene":71,"total":3247}}},"assemblyInfo":{"assemblyLevel":"Scaffold","assemblyMethod":"SPAdes v. v3.14.1","assemblyName":"ASM2156869v1","assemblyStatus":"current","assemblyType":"haploid","bioprojectAccession":"PRJNA796477","bioprojectLineage":[{"bioprojects":[{"accession":"PRJNA796477","title":"Maritalea mediterranea strain:P4.10X Genome sequencing and assembly"}]}],"biosample":{"accession":"SAMN24864213","attributes":[{"name":"strain","value":"P4.10X"},{"name":"isolation_source","value":"Marine residues"},{"name":"collection_date","value":"2017"},{"name":"geo_loc_name","value":"Spain: Valencia, MalvaRosa Beach"},{"name":"sample_type","value":"Bacterial pure culture"},{"name":"type-material","value":"type strain of Maritalea mediterranea"}],"bioprojects":[{"accession":"PRJNA796477"}],"description":{"organism":{"organismName":"Maritalea mediterranea","taxId":2909667},"title":"Genome assembly Maritalea mediterranea sp. nov"},"lastUpdated":"2023-01-20T21:05:32.538","models":["Microbe, viral or environmental"],"owner":{"contacts":[{}],"name":"Institute for Integrative Systems Biology (University of Valencia-CSIC)"},"package":"Microbe.1.0","publicationDate":"2022-01-12T00:00:00.000","sampleIds":[{"label":"Sample name","value":"Maritalea mediterranea"}],"status":{"status":"live","when":"2022-01-12T18:36:45.917"},"submissionDate":"2022-01-12T06:32:02.703"},"comments":"The annotation was added by the NCBI Prokaryotic Genome Annotation Pipeline (PGAP). Information about PGAP can be found here: https://www.ncbi.nlm.nih.gov/genome/annotation_prok/\nBacteria and source DNA available from DSMZ (DSM 112386)","pairedAssembly":{"accession":"GCA_021568695.1","annotationName":"NCBI Prokaryotic Genome Annotation Pipeline (PGAP)","status":"current"},"refseqCategory":"representative genome","releaseDate":"2022-01-24","sequencingTech":"Illumina NovaSeq 6000","submitter":"Institute for Integrative Systems Biology (University of Valencia-CSIC)"},"assemblyStats":{"contigL50":1,"contigN50":1865467,"gcCount":"1784137","gcPercent":53.5,"genomeCoverage":"1000.0x","numberOfComponentSequences":18,"numberOfContigs":19,"numberOfScaffolds":18,"scaffoldL50":1,"scaffoldN50":1865467,"totalSequenceLength":"3324940","totalUngappedLength":"3324840"},"averageNucleotideIdentity":{"bestAniMatch":{"ani":83.12,"assembly":"GCA_004363175.1","assemblyCoverage":65.59,"category":"type","organismName":"Maritalea mobilis","typeAssemblyCoverage":62.9},"category":"type","comment":"Assembly is the type_strain, mismatch is within genus and expected","matchStatus":"below_threshold_mismatch","submittedOrganism":"Maritalea mediterranea","submittedSpecies":"Maritalea mediterranea","taxonomyCheckStatus":"OK"},"checkmInfo":{"checkmMarkerSet":"Rhizobiales","checkmMarkerSetRank":"order","checkmSpeciesTaxId":2909667,"checkmVersion":"v1.2.2","completeness":96.92,"completenessPercentile":100.0},"currentAccession":"GCF_021568695.1","organism":{"infraspecificNames":{"strain":"P4.10X"},"organismName":"Maritalea mediterranea","taxId":2909667},"pairedAccession":"GCA_021568695.1","sourceDatabase":"SOURCE_DATABASE_REFSEQ","typeMaterial":{"typeDisplayText":"assembly from type material","typeLabel":"TYPE_MATERIAL"},"wgsInfo":{"masterWgsUrl":"https://www.ncbi.nlm.nih.gov/nuccore/JAKGTI000000000.1","wgsContigsUrl":"https://www.ncbi.nlm.nih.gov/Traces/wgs/JAKGTI01","wgsProjectAccession":"JAKGTI01"}}
{"accession":"GCF_021582895.2","annotationInfo":{"method":"Best-placed reference protein set; GeneMarkS-2+","name":"NCBI Prokaryotic Genome Annotation Pipeline (PGAP)","pipeline":"NCBI Prokaryotic Genome Annotation Pipeline (PGAP)","provider":"NCBI RefSeq","releaseDate":"2023-07-09","softwareVersion":"6.5","stats":{"geneCounts":{"nonCoding":55,"proteinCoding":2678,"pseudogene":1142,"total":3875}}},"assemblyInfo":{"assemblyLevel":"Complete Genome","assemblyMethod":"Flye v. 2.9","assemblyName":"ASM2158289v2","assemblyStatus":"current","assemblyType":"haploid","bioprojectAccession":"PRJNA795840","bioprojectLineage":[{"bioprojects":[{"accession":"PRJNA795840","title":"Novel specices identification from Dokdo-islands"}]}],"biosample":{"accession":"SAMN24782089","attributes":[{"name":"strain","value":"KUDC0405"},{"name":"isolation_source","value":"soil of Dokdo, rhizosphere of Elymus tsukushiensis"},{"name":"collection_date","value":"2014-04-10"},{"name":"geo_loc_name","value":"South Korea:Ulleung province"},{"name":"sample_type","value":"cell culture"},{"name":"type-material","value":"type strain of Microbacterium elymi"}],"bioprojects":[{"accession":"PRJNA795840"}],"description":{"organism":{"organismName":"Microbacterium elymi","taxId":2909587},"title":"Microbacterium sp. KUDC0405"},"lastUpdated":"2023-07-05T21:07:35.485","models":["Microbe, viral or environmental"],"owner":{"contacts":[{}],"name":"Nakdonggang National Institute of Biological Resources"},"package":"Microbe.1.0","publicationDate":"2022-01-09T00:00:00.000","sampleIds":[{"label":"Sample name","value":"Microbacterium sp. KUDC0405"}],"status":{"status":"live","when":"2022-01-12T10:00:03.817"},"submissionDate":"2022-01-09T23:41:04.280"},"comments":"The annotation was added by the NCBI Prokaryotic Genome Annotation Pipeline (PGAP). Information about PGAP can be found here: https://www.ncbi.nlm.nih.gov/genome/annotation_prok/","pairedAssembly":{"accession":"GCA_021582895.2","annotationName":"NCBI Prokaryotic Genome Annotation Pipeline (PGAP)","status":"current"},"refseqCategory":"representative genome","releaseDate":"2022-08-10","sequencingTech":"Oxford Nanopore MinION","submitter":"Nakdonggang National Institute of Biological Resources"},"assemblyStats":{"contigL50":1,"contigN50":3568380,"gcCount":"2513705","gcPercent":70.5,"genomeCoverage":"119.0x","numberOfComponentSequences":1,"numberOfContigs":1,"numberOfScaffolds":1,"scaffoldL50":1,"scaffoldN50":3568380,"totalNumberOfChromosomes":1,"totalSequenceLength":"3568380","totalUngappedLength":"3568380"},"averageNucleotideIdentity":{"bestAniMatch":{"ani":83.83,"assembly":"GCA_000422405.1","assemblyCoverage":35.57,"category":"type","organismName":"Microbacterium luticocti","typeAssemblyCoverage":40.76},"category":"type","comment":"Assembly is the type_strain, mismatch is within genus and expected","matchStatus":"below_threshold_mismatch","submittedOrganism":"Microbacterium elymi","submittedSpecies":"Microbacterium elymi","taxonomyCheckStatus":"OK"},"checkmInfo":{"checkmMarkerSet":"Microbacterium","checkmMarkerSetRank":"genus","checkmSpeciesTaxId":2909587,"checkmVersion":"v1.2.2","completeness":39.69,"completenessPercentile":100.0,"contamination":1.19},"currentAccession":"GCF_021582895.2","organism":{"infraspecificNames":{"strain":"KUDC0405"},"organismName":"Microbacterium elymi","taxId":2909587},"pairedAccession":"GCA_021582895.2","sourceDatabase":"SOURCE_DATABASE_REFSEQ","typeMaterial":{"typeDisplayText":"assembly from type material","typeLabel":"TYPE_MATERIAL"}}
{"accession":"GCF_021596945.1","annotationInfo":{"method":"Best-placed reference protein set; GeneMarkS-2+","name":"NCBI Prokaryotic Genome Annotation Pipeline (PGAP)","pipeline":"NCBI Prokaryotic Genome Annotation Pipeline (PGAP)","provider":"NCBI RefSeq","releaseDate":"2023-10-25","softwareVersion":"6.6","stats":{"geneCounts":{"nonCoding":62,"proteinCoding":3977,"pseudogene":12,"total":4051}}},"assemblyInfo":{"assemblyLevel":"Complete Genome","assemblyMethod":"flye v. 2.7","assemblyName":"ASM2159694v1","assemblyStatus":"current","assemblyType":"haploid","bioprojectAccession":"PRJNA672211","bioprojectLineage":[{"bioprojects":[{"accession":"PRJNA672211","title":"Mongoliitalea daihaiensis strain:X100-76 Genome sequencing"}]}],"biosample":{"accession":"SAMN16560750","attributes":[{"name":"strain","value":"X100-76"},{"name":"isolation_source","value":"DaiHai Lake"},{"name":"collection_date","value":"2019-10-02"},{"name":"geo_loc_name","value":"China: Inner Mongolia"},{"name":"sample_type","value":"mixed culture"},{"name":"collected_by","value":"Kai Jiang"},{"name":"identified_by","value":"Kai Jiang"},{"name":"type-material","value":"type strain of Mongoliitalea daihaiensis"}],"description":{"organism":{"organismName":"Mongoliitalea daihaiensis","taxId":2782006},"title":"Microbe sample from Mongoliitalea daihaiensis"},"lastUpdated":"2022-01-26T18:39:27.507","models":["Microbe, viral or environmental"],"owner":{"contacts":[{}],"name":"Inner mongolia normal university"},"package":"Microbe.1.0","publicationDate":"2022-01-26T18:39:27.507","sampleIds":[{"label":"Sample name","value":"NMSDDH2019"}],"status":{"status":"live","when":"2022-01-26T18:39:27.507"},"submissionDate":"2020-10-26T22:34:04.290"},"comments":"The annotation was added by the NCBI Prokaryotic Genome Annotation Pipeline (PGAP). Information about PGAP can be found here: https://www.ncbi.nlm.nih.gov/genome/annotation_prok/\nBacteria and source DNA available from Kai Jiang","pairedAssembly":{"accession":"GCA_021596945.1","annotationName":"NCBI Prokaryotic Genome Annotation Pipeline (PGAP)","status":"current"},"refseqCategory":"representative genome","releaseDate":"2022-01-25","sequencingTech":"Oxford Nanopore PromethION","submitter":"Inner mongolia normal university"},"assemblyStats":{"contigL50":1,"contigN50":4816617,"gcCount":"1906987","gcPercent":39.5,"genomeCoverage":"266.4x","numberOfComponentSequences":1,"numberOfContigs":1,"numberOfScaffolds":1,"scaffoldL50":1,"scaffoldN50":4816617,"totalNumberOfChromosomes":1,"totalSequenceLength":"4816617","totalUngappedLength":"4816617"},"averageNucleotideIdentity":{"bestAniMatch":{"ani":83.55,"assembly":"GCA_014652135.1","assemblyCoverage":49.47,"category":"type","organismName":"Mongoliitalea lutea","typeAssemblyCoverage":53.24},"category":"type","comment":"Assembly is the type_strain, mismatch is within genus and expected","matchStatus":"below_threshold_mismatch","submittedOrganism":"Mongoliitalea daihaiensis","submittedSpecies":"Mongoliitalea daihaiensis","taxonomyCheckStatus":"OK"},"checkmInfo":{"checkmMarkerSet":"Cyclobacteriaceae","checkmMarkerSetRank":"family","checkmSpeciesTaxId":2782006,"checkmVersion":"v1.2.2","completeness":98.79,"completenessPercentile":100.0,"contamination":1.32},"currentAccession":"GCF_021596945.1","organism":{"infraspecificNames":{"strain":"X100-76"},"organismName":"Mongoliitalea daihaiensis","taxId":2782006},"pairedAccession":"GCA_021596945.1","sourceDatabase":"SOURCE_DATABASE_REFSEQ","typeMaterial":{"typeDisplayText":"assembly from type material","typeLabel":"TYPE_MATERIAL"}}
{"accession":"GCF_021608135.1","annotationInfo":{"method":"Best-placed reference protein set; GeneMarkS-2+","name":"NCBI Prokaryotic Genome Annotation Pipeline (PGAP)","pipeline":"NCBI Prokaryotic Genome Annotation Pipeline (PGAP)","provider":"NCBI RefSeq","releaseDate":"2024-01-31","softwareVersion":"6.6","stats":{"geneCounts":{"nonCoding":88,"proteinCoding":3048,"pseudogene":44,"total":3180}}},"assemblyInfo":{"assemblyLevel":"Contig","assemblyMethod":"SOAPdenovo v. 2.40; SPAdes v. 3.15.3; ABySS v. 2.3.4","assemblyName":"ASM2160813v1","assemblyStatus":"current","assemblyType":"haploid","bioprojectAccession":"PRJNA797672","bioprojectLineage":[{"bioprojects":[{"accession":"PRJNA797672","title":"Microaerobacter geothermalis strain:DSM 22679 Genome sequencing and assembly"}]}],"biosample":{"accession":"SAMN25026507","attributes":[{"name":"strain","value":"DSM 22679"},{"name":"collection_date","value":"2010"},{"name":"depth","value":"10cm"},{"name":"env_broad_scale","value":"ENVO:00000027"},{"name":"env_local_scale","value":"ENVO:00000051"},{"name":"env_medium","value":"ENVO:00002181"},{"name":"geo_loc_name","value":"Tunisia"},{"name":"isol_growth_condt","value":"PMID: 20358237"},{"name":"lat_lon","value":"36.82769056 N 10.56924785 E"},{"name":"num_replicons","value":"1"},{"name":"ref_biomaterial","value":"https://doi.org/10.1007/s00792-010-0308-5"},{"name":"isolation_source","value":"thermal spring"},{"name":"type-material","value":"type strain of Microaerobacter geothermalis"},{"name":"culture_collection","value":"DSM:22679"}],"bioprojects":[{"accession":"PRJNA797672"}],"description":{"comment":"Keywords: GSC:MIxS;MIGS:6.0","organism":{"organismName":"Microaerobacter geothermalis","taxId":674972},"title":"MIGS Cultured Bacterial/Archaeal sample from Microaerobacter geothermalis"},"lastUpdated":"2022-01-20T08:12:16.238","models":["MIGS.ba","MIGS/MIMS/MIMARKS.water"],"owner":{"contacts":[{}],"name":"Universiti Teknologi Malaysia"},"package":"MIGS.ba.water.6.0","publicationDate":"2022-01-15T00:00:00.000","sampleIds":[{"label":"Sample name","value":"DSM 22679"},{"db":"SRA","value":"SRS11681969"}],"status":{"status":"live","when":"2022-01-15T20:14:04.086"},"submissionDate":"2022-01-15T20:14:04.083"},"comments":"The annotation was added by the NCBI Prokaryotic Genome Annotation Pipeline (PGAP). Information about PGAP can be found here: https://www.ncbi.nlm.nih.gov/genome/annotation_prok/\nBacteria and source DNA available from Leibniz Institute DSMZ-German Collection of Microorganisms and Cell Cultures GmbH","pairedAssembly":{"accession":"GCA_021608135.1","annotationName":"NCBI Prokaryotic Genome Annotation Pipeline (PGAP)","status":"current"},"refseqCategory":"representative genome","releaseDate":"2022-01-25","sequencingTech":"Illumina NovaSeq","submitter":"Universiti Teknologi Malaysia"},"assemblyStats":{"contigL50":14,"contigN50":57386,"gcCount":"1295457","gcPercent":41.5,"genomeCoverage":"350.0x","numberOfComponentSequences":85,"numberOfContigs":85,"totalSequenceLength":"3132374","totalUngappedLength":"3132374"},"averageNucleotideIdentity":{"bestAniMatch":{"ani":92.2,"assembly":"GCA_000430685.1","assemblyCoverage":0.9,"category":"type","organismName":"Tuberibacillus calidus","typeAssemblyCoverage":0.88},"category":"type","comment":"Assembly is the type_strain, no match is expected","matchStatus":"low_coverage","submittedOrganism":"Microaerobacter geothermalis","submittedSpecies":"Microaerobacter geothermalis","taxonomyCheckStatus":"OK"},"checkmInfo":{"checkmMarkerSet":"Bacillaceae","checkmMarkerSetRank":"family","checkmSpeciesTaxId":674972,"checkmVersion":"v1.2.2","completeness":94.03,"completenessPercentile":100.0,"contamination":1.45},"currentAccession":"GCF_021608135.1","organism":{"infraspecificNames":{"strain":"DSM 22679"},"organismName":"Microaerobacter geothermalis","taxId":674972},"pairedAccession":"GCA_021608135.1","sourceDatabase":"SOURCE_DATABASE_REFSEQ","typeMaterial":{"typeDisplayText":"assembly from type material","typeLabel":"TYPE_MATERIAL"},"wgsInfo":{"masterWgsUrl":"https://www.ncbi.nlm.nih.gov/nuccore/JAKIHL000000000.1","wgsContigsUrl":"https://www.ncbi.nlm.nih.gov/Traces/wgs/JAKIHL01","wgsProjectAccession":"JAKIHL01"}}
{"accession":"GCF_021729035.1","annotationInfo":{"method":"Best-placed reference protein set; GeneMarkS-2+","name":"NCBI Prokaryotic Genome Annotation Pipeline (PGAP)","pipeline":"NCBI Prokaryotic Genome Annotation Pipeline (PGAP)","provider":"NCBI RefSeq","releaseDate":"2023-08-07","softwareVersion":"6.5","stats":{"geneCounts":{"nonCoding":54,"proteinCoding":3248,"pseudogene":79,"total":3381}}},"assemblyInfo":{"assemblyLevel":"Scaffold","assemblyMethod":"SPAdes v. 3.10.1 DEC-2021","assemblyName":"ASM2172903v1","assemblyStatus":"current","assemblyType":"haploid","bioprojectAccession":"PRJNA789052","bioprojectLineage":[{"bioprojects":[{"accession":"PRJNA789052","title":"Microbulbifer sediminum strain:TT37 Genome sequencing and assembly"}]}],"biosample":{"accession":"SAMN24045730","attributes":[{"name":"strain","value":"TT37"},{"name":"isolation_source","value":"sediment"},{"name":"collection_date","value":"2020-10-21"},{"name":"geo_loc_name","value":"China:Zhoushan"},{"name":"sample_type","value":"cell culture"},{"name":"type-material","value":"type strain of Microbulbifer sediminum"}],"bioprojects":[{"accession":"PRJNA789052"}],"description":{"organism":{"organismName":"Microbulbifer sediminum","taxId":2904250},"title":"Microbe sample from Microbulbifer sediminum"},"lastUpdated":"2023-04-25T21:07:04.895","models":["Microbe, viral or environmental"],"owner":{"contacts":[{}],"name":"Second Institute of Oceanography, Ministry of Natural Resources"},"package":"Microbe.1.0","publicationDate":"2021-12-15T00:00:00.000","sampleIds":[{"label":"Sample name","value":"yueqingensis"}],"status":{"status":"live","when":"2021-12-15T18:50:02.576"},"submissionDate":"2021-12-14T23:50:03.613"},"pairedAssembly":{"accession":"GCA_021729035.1","status":"current"},"refseqCategory":"representative genome","releaseDate":"2022-01-30","sequencingTech":"Illumina HiSeq","submitter":"Second Institute of Oceanography, Ministry of Natural Resources"},"assemblyStats":{"contigL50":4,"contigN50":456599,"gcCount":"2345776","gcPercent":61.0,"genomeCoverage":"100.0x","numberOfComponentSequences":15,"numberOfContigs":17,"numberOfScaffolds":15,"scaffoldL50":4,"scaffoldN50":456599,"totalSequenceLength":"3854156","totalUngappedLength":"3853956"},"averageNucleotideIdentity":{"bestAniMatch":{"ani":86.35,"assembly":"GCA_021729055.1","assemblyCoverage":74.39,"category":"type","organismName":"Microbulbifer zhoushanensis","typeAssemblyCoverage":69.45},"category":"type","comment":"Assembly is the type_strain, mismatch is within genus and expected","matchStatus":"below_threshold_mismatch","submittedOrganism":"Microbulbifer sediminum","submittedSpecies":"Microbulbifer sediminum","taxonomyCheckStatus":"OK"},"checkmInfo":{"checkmMarkerSet":"Gammaproteobacteria","checkmMarkerSetRank":"class","checkmSpeciesTaxId":2904250,"checkmVersion":"v1.2.2","completeness":97.99,"completenessPercentile":100.0},"currentAccession":"GCF_021729035.1","organism":{"infraspecificNames":{"strain":"TT37"},"organismName":"Microbulbifer sediminum","taxId":2904250},"pairedAccession":"GCA_021729035.1","sourceDatabase":"SOURCE_DATABASE_REFSEQ","typeMaterial":{"typeDisplayText":"assembly from type material","typeLabel":"TYPE_MATERIAL"},"wgsInfo":{"masterWgsUrl":"https://www.ncbi.nlm.nih.gov/nuccore/JAJSAP000000000.1","wgsContigsUrl":"https://www.ncbi.nlm.nih.gov/Traces/wgs/JAJSAP01","wgsProjectAccession":"JAJSAP01"}}
{"accession":"GCF_021729055.1","annotationInfo":{"method":"Best-placed reference protein set; GeneMarkS-2+","name":"NCBI Prokaryotic Genome Annotation Pipeline (PGAP)","pipeline":"NCBI Prokaryotic Genome Annotation Pipeline (PGAP)","provider":"NCBI RefSeq","releaseDate":"2023-08-07","softwareVersion":"6.5","stats":{"geneCounts":{"nonCoding":54,"proteinCoding":3447,"pseudogene":82,"total":3583}}},"assemblyInfo":{"assemblyLevel":"Scaffold","assemblyMethod":"SPAdes v. 3.10.1 DEC-2021","assemblyName":"ASM2172905v1","assemblyStatus":"current","assemblyType":"haploid","bioprojectAccession":"PRJNA789048","bioprojectLineage":[{"bioprojects":[{"accession":"PRJNA789048","title":"Microbulbifer zhoushanensis strain:TT30 Genome sequencing and assembly"}]}],"biosample":{"accession":"SAMN24045710","attributes":[{"name":"strain","value":"TT30"},{"name":"isolation_source","value":"sediment"},{"name":"collection_date","value":"2020-10-21"},{"name":"geo_loc_name","value":"China:Zhoushan"},{"name":"sample_type","value":"cell culture"},{"name":"type-material","value":"type strain of Microbulbifer zhoushanensis"}],"bioprojects":[{"accession":"PRJNA789048"}],"description":{"organism":{"organismName":"Microbulbifer zhoushanensis","taxId":2904254},"title":"Microbe sample from Microbulbifer zhoushanensis"},"lastUpdated":"2023-04-25T21:07:04.860","models":["Microbe, viral or environmental"],"owner":{"contacts":[{}],"name":"Second Institute of Oceanography, Ministry of Natural Resources"},"package":"Microbe.1.0","publicationDate":"2021-12-15T00:00:00.000","sampleIds":[{"label":"Sample name","value":"celer"}],"status":{"status":"live","when":"2021-12-15T18:50:02.548"},"submissionDate":"2021-12-14T23:31:03.230"},"comments":"Bacteria and source DNA available from Second Institute of Oceanography, Ministry of Natural Resources","pairedAssembly":{"accession":"GCA_021729055.1","status":"current"},"refseqCategory":"representative genome","releaseDate":"2022-01-30","sequencingTech":"Illumina HiSeq","submitter":"Second Institute of Oceanography, Ministry of Natural Resources"},"assemblyStats":{"contigL50":4,"contigN50":508196,"gcCount":"2529207","gcPercent":61.5,"genomeCoverage":"100.0x","numberOfComponentSequences":16,"numberOfContigs":19,"numberOfScaffolds":16,"scaffoldL50":4,"scaffoldN50":510671,"totalSequenceLength":"4127908","totalUngappedLength":"4127608"},"averageNucleotideIdentity":{"bestAniMatch":{"ani":86.35,"assembly":"GCA_021729035.1","assemblyCoverage":69.45,"category":"type","organismName":"Microbulbifer sediminum","typeAssemblyCoverage":74.39},"category":"type","comment":"Assembly is the type_strain, mismatch is within genus and expected","matchStatus":"below_threshold_mismatch","submittedOrganism":"Microbulbifer zhoushanensis","submittedSpecies":"Microbulbifer zhoushanensis","taxonomyCheckStatus":"OK"},"checkmInfo":{"checkmMarkerSet":"Gammaproteobacteria","checkmMarkerSetRank":"class","checkmSpeciesTaxId":2904254,"checkmVersion":"v1.2.2","completeness":97.43,"completenessPercentile":100.0,"contamination":0.56},"currentAccession":"GCF_021729055.1","organism":{"infraspecificNames":{"strain":"TT30"},"organismName":"Microbulbifer zhoushanensis","taxId":2904254},"pairedAccession":"GCA_021729055.1","sourceDatabase":"SOURCE_DATABASE_REFSEQ","typeMaterial":{"typeDisplayText":"assembly from type material","typeLabel":"TYPE_MATERIAL"},"wgsInfo":{"masterWgsUrl":"https://www.ncbi.nlm.nih.gov/nuccore/JAJSAO000000000.1","wgsContigsUrl":"https://www.ncbi.nlm.nih.gov/Traces/wgs/JAJSAO01","wgsProjectAccession":"JAJSAO01"}}
{"accession":"GCF_021729075.1","annotationInfo":{"method":"Best-placed reference protein set; GeneMarkS-2+","name":"NCBI Prokaryotic Genome Annotation Pipeline (PGAP)","pipeline":"NCBI Prokaryotic Genome Annotation Pipeline (PGAP)","provider":"NCBI RefSeq","releaseDate":"2023-08-07","softwareVersion":"6.5","stats":{"geneCounts":{"nonCoding":78,"proteinCoding":3037,"pseudogene":94,"total":3209}}},"assemblyInfo":{"assemblyLevel":"Scaffold","assemblyMethod":"SPAdes v. 3.10.1 DEC-2021","assemblyName":"ASM2172907v1","assemblyStatus":"current","assemblyType":"haploid","bioprojectAccession":"PRJNA789054","bioprojectLineage":[{"bioprojects":[{"accession":"PRJNA789054","title":"Microbulbifer guangxiensis strain:L3 Genome sequencing and assembly"}]}],"biosample":{"accession":"SAMN24045734","attributes":[{"name":"strain","value":"L3"},{"name":"isolation_source","value":"sediment"},{"name":"collection_date","value":"2020-10-21"},{"name":"geo_loc_name","value":"China:Zhoushan"},{"name":"sample_type","value":"cell culture"},{"name":"type-material","value":"type strain of Microbulbifer guangxiensis"}],"bioprojects":[{"accession":"PRJNA789054"}],"description":{"organism":{"organismName":"Microbulbifer guangxiensis","taxId":2904249},"title":"Microbe sample from Microbulbifer guangxiensis"},"lastUpdated":"2023-04-25T21:07:04.951","models":["Microbe, viral or environmental"],"owner":{"contacts":[{}],"name":"Second Institute of Oceanography, Ministry of Natural Resources"},"package":"Microbe.1.0","publicationDate":"2021-12-15T00:00:00.000","sampleIds":[{"label":"Sample name","value":"elongatus"}],"status":{"status":"live","when":"2021-12-15T00:02:02.694"},"submissionDate":"2021-12-15T00:02:02.693"},"pairedAssembly":{"accession":"GCA_021729075.1","status":"current"},"refseqCategory":"representative genome","releaseDate":"2022-01-30","sequencingTech":"Illumina HiSeq","submitter":"Second Institute of Oceanography, Ministry of Natural Resources"},"assemblyStats":{"contigL50":3,"contigN50":507991,"gcCount":"2201408","gcPercent":60.0,"genomeCoverage":"100.0x","numberOfComponentSequences":9,"numberOfContigs":11,"numberOfScaffolds":9,"scaffoldL50":3,"scaffoldN50":605819,"totalSequenceLength":"3655934","totalUngappedLength":"3655734"},"averageNucleotideIdentity":{"bestAniMatch":{"ani":84.55,"assembly":"GCA_001750105.1","assemblyCoverage":69.38,"category":"type","organismName":"Microbulbifer aggregans","typeAssemblyCoverage":65.64},"category":"type","comment":"Assembly is the type_strain, mismatch is within genus and expected","matchStatus":"below_threshold_mismatch","submittedOrganism":"Microbulbifer guangxiensis","submittedSpecies":"Microbulbifer guangxiensis","taxonomyCheckStatus":"OK"},"checkmInfo":{"checkmMarkerSet":"Gammaproteobacteria","checkmMarkerSetRank":"class","checkmSpeciesTaxId":2904249,"checkmVersion":"v1.2.2","completeness":96.91,"completenessPercentile":100.0,"contamination":0.56},"currentAccession":"GCF_021729075.1","organism":{"infraspecificNames":{"strain":"L3"},"organismName":"Microbulbifer guangxiensis","taxId":2904249},"pairedAccession":"GCA_021729075.1","sourceDatabase":"SOURCE_DATABASE_REFSEQ","typeMaterial":{"typeDisplayText":"assembly from type material","typeLabel":"TYPE_MATERIAL"},"wgsInfo":{"masterWgsUrl":"https://www.ncbi.nlm.nih.gov/nuccore/JAJSAQ000000000.1","wgsContigsUrl":"https://www.ncbi.nlm.nih.gov/Traces/wgs/JAJSAQ01","wgsProjectAccession":"JAJSAQ01"}}
{"accession":"GCF_021729145.1","annotationInfo":{"method":"Best-placed reference protein set; GeneMarkS-2+","name":"NCBI Prokaryotic Genome Annotation Pipeline (PGAP)","pipeline":"NCBI Prokaryotic Genome Annotation Pipeline (PGAP)","provider":"NCBI RefSeq","releaseDate":"2023-08-07","softwareVersion":"6.5","stats":{"geneCounts":{"nonCoding":46,"proteinCoding":4632,"pseudogene":62,"total":4740}}},"assemblyInfo":{"assemblyLevel":"Scaffold","assemblyMethod":"SPAdes v. 3.10.1","assemblyName":"ASM2172914v1","assemblyStatus":"current","assemblyType":"haploid","bioprojectAccession":"PRJNA789096","bioprojectLineage":[{"bioprojects":[{"accession":"PRJNA789096","title":"Membranihabitans maritimus strain:C281 Genome sequencing and assembly"}]}],"biosample":{"accession":"SAMN24046351","attributes":[{"name":"strain","value":"C281"},{"name":"collection_date","value":"2020-09-29"},{"name":"depth","value":"-1000m"},{"name":"env_broad_scale","value":"marine biome"},{"name":"env_local_scale","value":"seawater"},{"name":"env_medium","value":"seawater"},{"name":"geo_loc_name","value":"Pacific Ocean"},{"name":"isol_growth_condt","value":"2216"},{"name":"lat_lon","value":"15.158218 N 162.800815 E"},{"name":"num_replicons","value":"0"},{"name":"ref_biomaterial","value":"none"},{"name":"isolation_source","value":"seawater"},{"name":"type-material","value":"type strain of Membranihabitans maritimus"}],"bioprojects":[{"accession":"PRJNA789096"}],"description":{"comment":"Keywords: GSC:MIxS;MIGS:6.0","organism":{"organismName":"Membranihabitans maritimus","taxId":2904244},"title":"MIGS Cultured Bacterial/Archaeal sample from Membranihabitans maritimus"},"lastUpdated":"2023-04-12T21:07:12.365","models":["MIGS.ba","MIGS/MIMS/MIMARKS.water"],"owner":{"contacts":[{}],"name":"Second Institute of Oceanography"},"package":"MIGS.ba.water.6.0","publicationDate":"2021-12-15T00:00:00.000","sampleIds":[{"label":"Sample name","value":"S053-CTD18"}],"status":{"status":"live","when":"2021-12-15T10:25:04.659"},"submissionDate":"2021-12-15T01:33:03.493"},"pairedAssembly":{"accession":"GCA_021729145.1","status":"current"},"refseqCategory":"representative genome","releaseDate":"2022-01-30","sequencingTech":"Illumina HiSeq","submitter":"Second Institute of Oceanography"},"assemblyStats":{"contigL50":9,"contigN50":258924,"gcCount":"2289169","gcPercent":38.5,"genomeCoverage":"12.0x","numberOfComponentSequences":134,"numberOfContigs":143,"numberOfScaffolds":134,"scaffoldL50":8,"scaffoldN50":284423,"totalSequenceLength":"5962917","totalUngappedLength":"5962017"},"averageNucleotideIdentity":{"bestAniMatch":{"ani":90.14,"assembly":"GCA_902499555.1","assemblyCoverage":0.76,"category":"type","organismName":"Mesonia oceanica","typeAssemblyCoverage":1.06},"category":"type","comment":"Assembly is the type_strain, no match is expected","matchStatus":"low_coverage","submittedOrganism":"Membranihabitans maritimus","submittedSpecies":"Membranihabitans maritimus","taxonomyCheckStatus":"OK"},"checkmInfo":{"checkmMarkerSet":"Saprospiraceae","checkmMarkerSetRank":"family","checkmSpeciesTaxId":2904244,"checkmVersion":"v1.2.2","completeness":86.18,"completenessPercentile":100.0,"contamination":6.53},"currentAccession":"GCF_021729145.1","organism":{"infraspecificNames":{"strain":"C281"},"organismName":"Membranihabitans maritimus","taxId":2904244},"pairedAccession":"GCA_021729145.1","sourceDatabase":"SOURCE_DATABASE_REFSEQ","typeMaterial":{"typeDisplayText":"assembly from type material","typeLabel":"TYPE_MATERIAL"},"wgsInfo":{"masterWgsUrl":"https://www.ncbi.nlm.nih.gov/nuccore/JAJSLW000000000.1","wgsContigsUrl":"https://www.ncbi.nlm.nih.gov/Traces/wgs/JAJSLW01","wgsProjectAccession":"JAJSLW01"}}
{"accession":"GCF_021729155.1","annotationInfo":{"method":"Best-placed reference protein set; GeneMarkS-2+","name":"NCBI Prokaryotic Genome Annotation Pipeline (PGAP)","pipeline":"NCBI Prokaryotic Genome Annotation Pipeline (PGAP)","provider":"NCBI RefSeq","releaseDate":"2023-10-25","softwareVersion":"6.6","stats":{"geneCounts":{"nonCoding":42,"proteinCoding":3935,"pseudogene":14,"total":3991}}},"assemblyInfo":{"assemblyLevel":"Scaffold","assemblyMethod":"SPAdes v. 3.10.1","assemblyName":"ASM2172915v1","assemblyStatus":"current","assemblyType":"haploid","bioprojectAccession":"PRJNA789113","bioprojectLineage":[{"bioprojects":[{"accession":"PRJNA789113","title":"Membranihabitans marinus strain:CZ-AZ5 Genome sequencing and assembly"}]}],"biosample":{"accession":"SAMN24046649","attributes":[{"name":"strain","value":"CZ-AZ5"},{"name":"collection_date","value":"missing"},{"name":"depth","value":"0 m"},{"name":"env_broad_scale","value":"missing"},{"name":"env_local_scale","value":"a biological filter"},{"name":"env_medium","value":"recirculating aquaculture"},{"name":"geo_loc_name","value":"China"},{"name":"isol_growth_condt","value":"2216"},{"name":"lat_lon","value":"missing"},{"name":"num_replicons","value":"0"},{"name":"ref_biomaterial","value":"none"},{"name":"type-material","value":"type strain of Membranihabitans marinus"}],"bioprojects":[{"accession":"PRJNA789113"}],"description":{"comment":"Keywords: GSC:MIxS;MIGS:6.0","organism":{"organismName":"Membranihabitans marinus","taxId":1227546},"title":"MIGS Cultured Bacterial/Archaeal sample from Membranihabitans marinus"},"lastUpdated":"2022-10-24T21:06:31.734","models":["MIGS.ba","MIGS/MIMS/MIMARKS.water"],"owner":{"contacts":[{}],"name":"Second Institute of Oceanography"},"package":"MIGS.ba.water.6.0","publicationDate":"2021-12-15T00:00:00.000","sampleIds":[{"label":"Sample name","value":"fliter"}],"status":{"status":"live","when":"2021-12-15T03:15:05.729"},"submissionDate":"2021-12-15T03:15:05.726"},"pairedAssembly":{"accession":"GCA_021729155.1","status":"current"},"refseqCategory":"representative genome","releaseDate":"2022-01-30","sequencingTech":"Illumina HiSeq","submitter":"Second Institute of Oceanography"},"assemblyStats":{"contigL50":13,"contigN50":136832,"gcCount":"2036371","gcPercent":37.5,"genomeCoverage":"12.0x","numberOfComponentSequences":78,"numberOfContigs":86,"numberOfScaffolds":78,"scaffoldL50":13,"scaffoldN50":136832,"totalSequenceLength":"5396799","totalUngappedLength":"5395999"},"averageNucleotideIdentity":{"bestAniMatch":{"ani":97.32,"assembly":"GCA_023499215.1","assemblyCoverage":0.73,"category":"type","organismName":"Zunongwangia pacifica","typeAssemblyCoverage":0.78},"category":"type","comment":"Assembly is the type_strain, no match is expected","matchStatus":"low_coverage","submittedOrganism":"Membranihabitans marinus","submittedSpecies":"Membranihabitans marinus","taxonomyCheckStatus":"OK"},"checkmInfo":{"checkmMarkerSet":"Saprospiraceae","checkmMarkerSetRank":"family","checkmSpeciesTaxId":1227546,"checkmVersion":"v1.2.2","completeness":85.98,"completenessPercentile":50.0,"contamination":4.61},"currentAccession":"GCF_021729155.1","organism":{"infraspecificNames":{"strain":"CZ-AZ5"},"organismName":"Membranihabitans marinus","taxId":1227546},"pairedAccession":"GCA_021729155.1","sourceDatabase":"SOURCE_DATABASE_REFSEQ","typeMaterial":{"typeDisplayText":"assembly from type material","typeLabel":"TYPE_MATERIAL"},"wgsInfo":{"masterWgsUrl":"https://www.ncbi.nlm.nih.gov/nuccore/JAJQYA000000000.1","wgsContigsUrl":"https://www.ncbi.nlm.nih.gov/Traces/wgs/JAJQYA01","wgsProjectAccession":"JAJQYA01"}}
{"accession":"GCF_022179065.1","annotationInfo":{"method":"Best-placed reference protein set; GeneMarkS-2+","name":"NCBI Prokaryotic Genome Annotation Pipeline (PGAP)","pipeline":"NCBI Prokaryotic Genome Annotation Pipeline (PGAP)","provider":"NCBI RefSeq","releaseDate":"2023-08-21","softwareVersion":"6.6","stats":{"geneCounts":{"nonCoding":53,"proteinCoding":4277,"pseudogene":65,"total":4395}}},"assemblyInfo":{"assemblyLevel":"Contig","assemblyMethod":"CLC Genomics Workbench v. 20.0.3","assemblyName":"ASM2217906v1","assemblyStatus":"current","assemblyType":"haploid","bioprojectAccession":"PRJDB11873","bioprojectLineage":[{"bioprojects":[{"accession":"PRJDB11873","title":"Comparative genomics of Methylobacterium species."}]}],"biosample":{"accession":"SAMD00388900","attributes":[{"name":"sample_name","value":"Mb. adhaesivum"},{"name":"collection_date","value":"missing"},{"name":"env_broad_scale","value":"missing"},{"name":"env_local_scale","value":"missing"},{"name":"env_medium","value":"missing"},{"name":"geo_loc_name","value":"missing"},{"name":"isol_growth_condt","value":"missing"},{"name":"lat_lon","value":"missing"},{"name":"locus_tag_prefix","value":"PMNALOAF"},{"name":"num_replicons","value":"missing"},{"name":"project_name","value":"missing"},{"name":"ref_biomaterial","value":"missing"},{"name":"strain","value":"DSM 17169"},{"name":"type_strain","value":"DSM 17169"},{"name":"type-material","value":"type strain of Methylobacterium adhaesivum"}],"bioprojects":[{"accession":"PRJDB11873"}],"description":{"comment":"Keywords: GSC:MIxS;MIGS:6.0","organism":{"organismName":"Methylobacterium adhaesivum","taxId":333297},"title":"Methylobacterium adhaesivum type strain genomic DNA"},"lastUpdated":"2022-04-04T05:45:30.000","models":["MIGS.ba"],"owner":{"name":"Microbiology, Graduate School of Medical Sciences, Kyushu University"},"package":"MIGS.ba.6.0","publicationDate":"2022-01-11T00:00:00.000","status":{"status":"live","when":"2022-01-12T01:00:46.928"},"submissionDate":"2022-01-12T01:00:46.926"},"pairedAssembly":{"accession":"GCA_022179065.1","annotationName":"Annotation submitted by Microbiology, Graduate School of Medical Sciences, Kyushu University","status":"current"},"refseqCategory":"representative genome","releaseDate":"2022-01-08","sequencingTech":"Illumina MiSeq","submitter":"Microbiology, Graduate School of Medical Sciences, Kyushu University"},"assemblyStats":{"contigL50":7,"contigN50":176763,"gcCount":"3204051","gcPercent":68.5,"genomeCoverage":"251.0x","numberOfComponentSequences":61,"numberOfContigs":61,"totalSequenceLength":"4677674","totalUngappedLength":"4677674"},"averageNucleotideIdentity":{"bestAniMatch":{"ani":99.99,"assembly":"GCA_030409435.1","assemblyCoverage":99.71,"category":"type","organismName":"Methylobacterium adhaesivum","typeAssemblyCoverage":99.75},"category":"type","comment":"na","matchStatus":"species_match","submittedAniMatch":{"ani":99.99,"assembly":"GCA_030409435.1","assemblyCoverage":99.71,"category":"type","organismName":"Methylobacterium adhaesivum","typeAssemblyCoverage":99.75},"submittedOrganism":"Methylobacterium adhaesivum","submittedSpecies":"Methylobacterium adhaesivum","taxonomyCheckStatus":"OK"},"checkmInfo":{"checkmMarkerSet":"Methylobacterium","checkmMarkerSetRank":"genus","checkmSpeciesTaxId":333297,"checkmVersion":"v1.2.2","completeness":98.98,"completenessPercentile":50.0,"contamination":1.44},"currentAccession":"GCF_022179065.1","organism":{"infraspecificNames":{"strain":"DSM 17169"},"organismName":"Methylobacterium adhaesivum","taxId":333297},"pairedAccession":"GCA_022179065.1","sourceDatabase":"SOURCE_DATABASE_REFSEQ","typeMaterial":{"typeDisplayText":"assembly from type material","typeLabel":"TYPE_MATERIAL"},"wgsInfo":{"masterWgsUrl":"https://www.ncbi.nlm.nih.gov/nuccore/BPQD00000000.1","wgsContigsUrl":"https://www.ncbi.nlm.nih.gov/Traces/wgs/BPQD01","wgsProjectAccession":"BPQD01"}}
{"accession":"GCF_022179085.1","annotationInfo":{"method":"Best-placed reference protein set; GeneMarkS-2+","name":"NCBI Prokaryotic Genome Annotation Pipeline (PGAP)","pipeline":"NCBI Prokaryotic Genome Annotation Pipeline (PGAP)","provider":"NCBI RefSeq","releaseDate":"2023-08-21","softwareVersion":"6.6","stats":{"geneCounts":{"nonCoding":49,"proteinCoding":4417,"pseudogene":59,"total":4525}}},"assemblyInfo":{"assemblyLevel":"Contig","assemblyMethod":"CLC Genomics Workbench v. 20.0.4","assemblyName":"ASM2217908v1","assemblyStatus":"current","assemblyType":"haploid","bioprojectAccession":"PRJDB11873","bioprojectLineage":[{"bioprojects":[{"accession":"PRJDB11873","title":"Comparative genomics of Methylobacterium species."}]}],"biosample":{"accession":"SAMD00388901","attributes":[{"name":"sample_name","value":"Mb. aerolatum"},{"name":"collection_date","value":"missing"},{"name":"env_broad_scale","value":"missing"},{"name":"env_local_scale","value":"missing"},{"name":"env_medium","value":"missing"},{"name":"geo_loc_name","value":"missing"},{"name":"isol_growth_condt","value":"missing"},{"name":"lat_lon","value":"missing"},{"name":"locus_tag_prefix","value":"FMGBMHLM"},{"name":"num_replicons","value":"missing"},{"name":"project_name","value":"missing"},{"name":"ref_biomaterial","value":"missing"},{"name":"strain","value":"DSM 19013"},{"name":"type_strain","value":"DSM 19013"},{"name":"type-material","value":"type strain of Methylobacterium aerolatum"}],"bioprojects":[{"accession":"PRJDB11873"}],"description":{"comment":"Keywords: GSC:MIxS;MIGS:6.0","organism":{"organismName":"Methylobacterium aerolatum","taxId":418708},"title":"Methylobacterium aerolatum type strain genomic DNA"},"lastUpdated":"2022-04-04T05:45:30.000","models":["MIGS.ba"],"owner":{"name":"Microbiology, Graduate School of Medical Sciences, Kyushu University"},"package":"MIGS.ba.6.0","publicationDate":"2022-01-11T00:00:00.000","status":{"status":"live","when":"2022-01-12T01:00:46.951"},"submissionDate":"2022-01-12T01:00:46.950"},"pairedAssembly":{"accession":"GCA_022179085.1","annotationName":"Annotation submitted by Microbiology, Graduate School of Medical Sciences, Kyushu University","status":"current"},"refseqCategory":"representative genome","releaseDate":"2022-01-08","sequencingTech":"Illumina MiSeq","submitter":"Microbiology, Graduate School of Medical Sciences, Kyushu University"},"assemblyStats":{"contigL50":10,"contigN50":154739,"gcCount":"3404493","gcPercent":70.0,"genomeCoverage":"217.0x","numberOfComponentSequences":67,"numberOfContigs":67,"totalSequenceLength":"4877645","totalUngappedLength":"4877645"},"averageNucleotideIdentity":{"bestAniMatch":{"ani":99.99,"assembly":"GCA_030814755.1","assemblyCoverage":99.57,"category":"type","organismName":"Methylobacterium aerolatum","typeAssemblyCoverage":99.15},"category":"type","comment":"na","matchStatus":"species_match","submittedAniMatch":{"ani":99.99,"assembly":"GCA_030814755.1","assemblyCoverage":99.57,"category":"type","organismName":"Methylobacterium aerolatum","typeAssemblyCoverage":99.15},"submittedOrganism":"Methylobacterium aerolatum","submittedSpecies":"Methylobacterium aerolatum","taxonomyCheckStatus":"OK"},"checkmInfo":{"checkmMarkerSet":"Methylobacterium","checkmMarkerSetRank":"genus","checkmSpeciesTaxId":418708,"checkmVersion":"v1.2.2","completeness":99.24,"completenessPercentile":100.0,"contamination":0.25},"currentAccession":"GCF_022179085.1","organism":{"infraspecificNames":{"strain":"DSM 19013"},"organismName":"Methylobacterium aerolatum","taxId":418708},"pairedAccession":"GCA_022179085.1","sourceDatabase":"SOURCE_DATABASE_REFSEQ","typeMaterial":{"typeDisplayText":"assembly from type material","typeLabel":"TYPE_MATERIAL"},"wgsInfo":{"masterWgsUrl":"https://www.ncbi.nlm.nih.gov/nuccore/BPQE00000000.1","wgsContigsUrl":"https://www.ncbi.nlm.nih.gov/Traces/wgs/BPQE01","wgsProjectAccession":"BPQE01"}}
{"accession":"GCF_022179105.1","annotationInfo":{"method":"Best-placed reference protein set; GeneMarkS-2+","name":"NCBI Prokaryotic Genome Annotation Pipeline (PGAP)","pipeline":"NCBI Prokaryotic Genome Annotation Pipeline (PGAP)","provider":"NCBI RefSeq","releaseDate":"2023-09-04","softwareVersion":"6.6","stats":{"geneCounts":{"nonCoding":53,"proteinCoding":4541,"pseudogene":55,"total":4649}}},"assemblyInfo":{"assemblyLevel":"Contig","assemblyMethod":"CLC Genomics Workbench v. 20.0.4","assemblyName":"ASM2217910v1","assemblyStatus":"current","assemblyType":"haploid","bioprojectAccession":"PRJDB11873","bioprojectLineage":[{"bioprojects":[{"accession":"PRJDB11873","title":"Comparative genomics of Methylobacterium species."}]}],"biosample":{"accession":"SAMD00388906","attributes":[{"name":"sample_name","value":"Mb. bullatum"},{"name":"collection_date","value":"missing"},{"name":"env_broad_scale","value":"missing"},{"name":"env_local_scale","value":"missing"},{"name":"env_medium","value":"missing"},{"name":"geo_loc_name","value":"missing"},{"name":"isol_growth_condt","value":"missing"},{"name":"lat_lon","value":"missing"},{"name":"locus_tag_prefix","value":"OICFNHDK"},{"name":"num_replicons","value":"missing"},{"name":"project_name","value":"missing"},{"name":"ref_biomaterial","value":"missing"},{"name":"strain","value":"DSM 21893"},{"name":"type_strain","value":"DSM 21893"},{"name":"type-material","value":"type strain of Methylobacterium bullatum"}],"bioprojects":[{"accession":"PRJDB11873"}],"description":{"comment":"Keywords: GSC:MIxS;MIGS:6.0","organism":{"organismName":"Methylobacterium bullatum","taxId":570505},"title":"Methylobacterium bullatum type strain genomic DNA"},"lastUpdated":"2022-04-04T05:45:31.000","models":["MIGS.ba"],"owner":{"name":"Microbiology, Graduate School of Medical Sciences, Kyushu University"},"package":"MIGS.ba.6.0","publicationDate":"2022-01-11T00:00:00.000","status":{"status":"live","when":"2022-01-12T01:00:46.965"},"submissionDate":"2022-01-12T01:00:46.963"},"pairedAssembly":{"accession":"GCA_022179105.1","annotationName":"Annotation submitted by Microbiology, Graduate School of Medical Sciences, Kyushu University","status":"current"},"refseqCategory":"representative genome","releaseDate":"2022-01-08","sequencingTech":"Illumina MiSeq","submitter":"Microbiology, Graduate School of Medical Sciences, Kyushu University"},"assemblyStats":{"contigL50":7,"contigN50":206168,"gcCount":"3324097","gcPercent":67.0,"genomeCoverage":"204.0x","numberOfComponentSequences":54,"numberOfContigs":54,"totalSequenceLength":"4956045","totalUngappedLength":"4956045"},"averageNucleotideIdentity":{"bestAniMatch":{"ani":99.98,"assembly":"GCA_014845095.1","assemblyCoverage":97.68,"category":"type","organismName":"Methylobacterium bullatum","typeAssemblyCoverage":99.45},"category":"type","comment":"na","matchStatus":"species_match","submittedAniMatch":{"ani":99.98,"assembly":"GCA_014845095.1","assemblyCoverage":97.68,"category":"type","organismName":"Methylobacterium bullatum","typeAssemblyCoverage":99.45},"submittedOrganism":"Methylobacterium bullatum","submittedSpecies":"Methylobacterium bullatum","taxonomyCheckStatus":"OK"},"checkmInfo":{"checkmMarkerSet":"Methylobacterium","checkmMarkerSetRank":"genus","checkmSpeciesTaxId":570505,"checkmVersion":"v1.2.2","completeness":100.0,"completenessPercentile":100.0,"contamination":0.3},"currentAccession":"GCF_022179105.1","organism":{"infraspecificNames":{"strain":"DSM 21893"},"organismName":"Methylobacterium bullatum","taxId":570505},"pairedAccession":"GCA_022179105.1","sourceDatabase":"SOURCE_DATABASE_REFSEQ","typeMaterial":{"typeDisplayText":"assembly from type material","typeLabel":"TYPE_MATERIAL"},"wgsInfo":{"masterWgsUrl":"https://www.ncbi.nlm.nih.gov/nuccore/BPQF00000000.1","wgsContigsUrl":"https://www.ncbi.nlm.nih.gov/Traces/wgs/BPQF01","wgsProjectAccession":"BPQF01"}}
{"accession":"GCF_022179125.1","annotationInfo":{"method":"Best-placed reference protein set; GeneMarkS-2+","name":"NCBI Prokaryotic Genome Annotation Pipeline (PGAP)","pipeline":"NCBI Prokaryotic Genome Annotation Pipeline (PGAP)","provider":"NCBI RefSeq","releaseDate":"2023-08-21","softwareVersion":"6.6","stats":{"geneCounts":{"nonCoding":53,"proteinCoding":5085,"pseudogene":127,"total":5265}}},"assemblyInfo":{"assemblyLevel":"Contig","assemblyMethod":"CLC Genomics Workbench v. 20.0.4","assemblyName":"ASM2217912v1","assemblyStatus":"current","assemblyType":"haploid","bioprojectAccession":"PRJDB11873","bioprojectLineage":[{"bioprojects":[{"accession":"PRJDB11873","title":"Comparative genomics of Methylobacterium species."}]}],"biosample":{"accession":"SAMD00388907","attributes":[{"name":"sample_name","value":"Mb. cerastii"},{"name":"collection_date","value":"missing"},{"name":"env_broad_scale","value":"missing"},{"name":"env_local_scale","value":"missing"},{"name":"env_medium","value":"missing"},{"name":"geo_loc_name","value":"missing"},{"name":"isol_growth_condt","value":"missing"},{"name":"lat_lon","value":"missing"},{"name":"locus_tag_prefix","value":"AFCDBAGC"},{"name":"num_replicons","value":"missing"},{"name":"project_name","value":"missing"},{"name":"ref_biomaterial","value":"missing"},{"name":"strain","value":"DSM 23679"},{"name":"type_strain","value":"DSM 23679"},{"name":"type-material","value":"type strain of Methylobacterium cerastii"}],"bioprojects":[{"accession":"PRJDB11873"}],"description":{"comment":"Keywords: GSC:MIxS;MIGS:6.0","organism":{"organismName":"Methylobacterium cerastii","taxId":932741},"title":"Methylobacterium cerastii type strain genomic DNA"},"lastUpdated":"2022-04-04T05:45:31.000","models":["MIGS.ba"],"owner":{"name":"Microbiology, Graduate School of Medical Sciences, Kyushu University"},"package":"MIGS.ba.6.0","publicationDate":"2022-01-11T00:00:00.000","status":{"status":"live","when":"2022-01-12T01:00:46.980"},"submissionDate":"2022-01-12T01:00:46.980"},"pairedAssembly":{"accession":"GCA_022179125.1","annotationName":"Annotation submitted by Microbiology, Graduate School of Medical Sciences, Kyushu University","status":"current"},"refseqCategory":"representative genome","releaseDate":"2022-01-08","sequencingTech":"Illumina MiSeq","submitter":"Microbiology, Graduate School of Medical Sciences, Kyushu University"},"assemblyStats":{"contigL50":19,"contigN50":98709,"gcCount":"3748401","gcPercent":69.5,"genomeCoverage":"178.0x","numberOfComponentSequences":150,"numberOfContigs":150,"totalSequenceLength":"5388584","totalUngappedLength":"5388584"},"averageNucleotideIdentity":{"bestAniMatch":{"ani":84.3,"assembly":"GCA_022179285.1","assemblyCoverage":35.01,"category":"type","organismName":"Methylobacterium hispanicum","typeAssemblyCoverage":28.29},"category":"type","comment":"Assembly is the type_strain, mismatch is within genus and expected","matchStatus":"below_threshold_mismatch","submittedOrganism":"Methylobacterium cerastii","submittedSpecies":"Methylobacterium cerastii","taxonomyCheckStatus":"OK"},"checkmInfo":{"checkmMarkerSet":"Methylobacterium","checkmMarkerSetRank":"genus","checkmSpeciesTaxId":932741,"checkmVersion":"v1.2.2","completeness":98.48,"completenessPercentile":100.0,"contamination":0.25},"currentAccession":"GCF_022179125.1","organism":{"infraspecificNames":{"strain":"DSM 23679"},"organismName":"Methylobacterium cerastii","taxId":932741},"pairedAccession":"GCA_022179125.1","sourceDatabase":"SOURCE_DATABASE_REFSEQ","typeMaterial":{"typeDisplayText":"assembly from type material","typeLabel":"TYPE_MATERIAL"},"wgsInfo":{"masterWgsUrl":"https://www.ncbi.nlm.nih.gov/nuccore/BPQG00000000.1","wgsContigsUrl":"https://www.ncbi.nlm.nih.gov/Traces/wgs/BPQG01","wgsProjectAccession":"BPQG01"}}
{"accession":"GCF_022179185.1","annotationInfo":{"method":"Best-placed reference protein set; GeneMarkS-2+","name":"NCBI Prokaryotic Genome Annotation Pipeline (PGAP)","pipeline":"NCBI Prokaryotic Genome Annotation Pipeline (PGAP)","provider":"NCBI RefSeq","releaseDate":"2023-09-10","softwareVersion":"6.6","stats":{"geneCounts":{"nonCoding":78,"proteinCoding":7168,"pseudogene":281,"total":7527}}},"assemblyInfo":{"assemblyLevel":"Scaffold","assemblyMethod":"SPAdes v. 3.12.0","assemblyName":"ASM2217918v1","assemblyStatus":"current","assemblyType":"haploid","bioprojectAccession":"PRJDB11873","bioprojectLineage":[{"bioprojects":[{"accession":"PRJDB11873","title":"Comparative genomics of Methylobacterium species."}]}],"biosample":{"accession":"SAMD00388912","attributes":[{"name":"sample_name","value":"Mb. frigidaeris"},{"name":"collection_date","value":"missing"},{"name":"env_broad_scale","value":"missing"},{"name":"env_local_scale","value":"missing"},{"name":"env_medium","value":"missing"},{"name":"geo_loc_name","value":"missing"},{"name":"isol_growth_condt","value":"missing"},{"name":"lat_lon","value":"missing"},{"name":"locus_tag_prefix","value":"MPEAHAMD"},{"name":"num_replicons","value":"missing"},{"name":"project_name","value":"missing"},{"name":"ref_biomaterial","value":"missing"},{"name":"strain","value":"JCM 32048"},{"name":"type_strain","value":"JCM 32048"},{"name":"type-material","value":"type strain of Methylobacterium frigidaeris"}],"bioprojects":[{"accession":"PRJDB11873"}],"description":{"comment":"Keywords: GSC:MIxS;MIGS:6.0","organism":{"organismName":"Methylobacterium frigidaeris","taxId":2038277},"title":"Methylobacterium frigidaeris type strain genomic DNA"},"lastUpdated":"2022-04-04T05:45:31.000","models":["MIGS.ba"],"owner":{"name":"Microbiology, Graduate School of Medical Sciences, Kyushu University"},"package":"MIGS.ba.6.0","publicationDate":"2022-01-11T00:00:00.000","status":{"status":"live","when":"2022-01-12T01:00:47.025"},"submissionDate":"2022-01-12T01:00:47.023"},"pairedAssembly":{"accession":"GCA_022179185.1","annotationName":"Annotation submitted by Microbiology, Graduate School of Medical Sciences, Kyushu University","status":"current"},"refseqCategory":"representative genome","releaseDate":"2022-01-08","sequencingTech":"DNBSeq","submitter":"Microbiology, Graduate School of Medical Sciences, Kyushu University"},"assemblyStats":{"contigL50":19,"contigN50":129140,"gcCount":"5527918","gcPercent":70.0,"genomeCoverage":"157.0x","numberOfComponentSequences":513,"numberOfContigs":522,"numberOfScaffolds":513,"scaffoldL50":17,"scaffoldN50":154034,"totalSequenceLength":"7909330","totalUngappedLength":"7908453"},"averageNucleotideIdentity":{"bestAniMatch":{"ani":99.98,"assembly":"GCA_002759055.1","assemblyCoverage":80.54,"category":"type","organismName":"Methylobacterium frigidaeris","typeAssemblyCoverage":99.7},"category":"type","comment":"na","matchStatus":"species_match","submittedAniMatch":{"ani":99.98,"assembly":"GCA_002759055.1","assemblyCoverage":80.54,"category":"type","organismName":"Methylobacterium frigidaeris","typeAssemblyCoverage":99.7},"submittedOrganism":"Methylobacterium frigidaeris","submittedSpecies":"Methylobacterium frigidaeris","taxonomyCheckStatus":"OK"},"checkmInfo":{"checkmMarkerSet":"Methylobacterium","checkmMarkerSetRank":"genus","checkmSpeciesTaxId":2038277,"checkmVersion":"v1.2.2","completeness":98.7,"completenessPercentile":100.0,"contamination":1.62},"currentAccession":"GCF_022179185.1","organism":{"infraspecificNames":{"strain":"JCM 32048"},"organismName":"Methylobacterium frigidaeris","taxId":2038277},"pairedAccession":"GCA_022179185.1","sourceDatabase":"SOURCE_DATABASE_REFSEQ","typeMaterial":{"typeDisplayText":"assembly from type material","typeLabel":"TYPE_MATERIAL"},"wgsInfo":{"masterWgsUrl":"https://www.ncbi.nlm.nih.gov/nuccore/BPQJ00000000.1","wgsContigsUrl":"https://www.ncbi.nlm.nih.gov/Traces/wgs/BPQJ01","wgsProjectAccession":"BPQJ01"}}
{"accession":"GCF_022179225.1","annotationInfo":{"method":"Best-placed reference protein set; GeneMarkS-2+","name":"NCBI Prokaryotic Genome Annotation Pipeline (PGAP)","pipeline":"NCBI Prokaryotic Genome Annotation Pipeline (PGAP)","provider":"NCBI RefSeq","releaseDate":"2023-08-22","softwareVersion":"6.6","stats":{"geneCounts":{"nonCoding":50,"proteinCoding":4947,"pseudogene":178,"total":5175}}},"assemblyInfo":{"assemblyLevel":"Contig","assemblyMethod":"CLC Genomics Workbench v. 11.0.1","assemblyName":"ASM2217922v1","assemblyStatus":"current","assemblyType":"haploid","bioprojectAccession":"PRJDB11873","bioprojectLineage":[{"bioprojects":[{"accession":"PRJDB11873","title":"Comparative genomics of Methylobacterium species."}]}],"biosample":{"accession":"SAMD00388915","attributes":[{"name":"sample_name","value":"Mb. goesingense"},{"name":"collection_date","value":"missing"},{"name":"env_broad_scale","value":"missing"},{"name":"env_local_scale","value":"missing"},{"name":"env_medium","value":"missing"},{"name":"geo_loc_name","value":"missing"},{"name":"isol_growth_condt","value":"missing"},{"name":"lat_lon","value":"missing"},{"name":"locus_tag_prefix","value":"CFIICLFH"},{"name":"num_replicons","value":"missing"},{"name":"project_name","value":"missing"},{"name":"ref_biomaterial","value":"missing"},{"name":"strain","value":"DSM 21331"},{"name":"type_strain","value":"DSM 21331"},{"name":"type-material","value":"type strain of Methylobacterium goesingense"}],"bioprojects":[{"accession":"PRJDB11873"}],"description":{"comment":"Keywords: GSC:MIxS;MIGS:6.0","organism":{"organismName":"Methylobacterium goesingense","taxId":243690},"title":"Methylobacterium goesingense type strain genomic DNA"},"lastUpdated":"2022-04-04T05:45:31.000","models":["MIGS.ba"],"owner":{"name":"Microbiology, Graduate School of Medical Sciences, Kyushu University"},"package":"MIGS.ba.6.0","publicationDate":"2022-01-11T00:00:00.000","status":{"status":"live","when":"2022-01-12T01:00:47.055"},"submissionDate":"2022-01-12T01:00:47.053"},"pairedAssembly":{"accession":"GCA_022179225.1","annotationName":"Annotation submitted by Microbiology, Graduate School of Medical Sciences, Kyushu University","status":"current"},"refseqCategory":"representative genome","releaseDate":"2022-01-08","sequencingTech":"Illumina MiSeq","submitter":"Microbiology, Graduate School of Medical Sciences, Kyushu University"},"assemblyStats":{"contigL50":43,"contigN50":38529,"gcCount":"3670136","gcPercent":69.0,"genomeCoverage":"19.0x","numberOfComponentSequences":263,"numberOfContigs":263,"totalSequenceLength":"5334262","totalUngappedLength":"5334262"},"averageNucleotideIdentity":{"bestAniMatch":{"ani":85.07,"assembly":"GCA_022179065.1","assemblyCoverage":34.79,"category":"type","organismName":"Methylobacterium adhaesivum","typeAssemblyCoverage":39.68},"category":"type","comment":"Assembly is the type_strain, mismatch is within genus and expected","matchStatus":"below_threshold_mismatch","submittedOrganism":"Methylobacterium goesingense","submittedSpecies":"Methylobacterium goesingense","taxonomyCheckStatus":"OK"},"checkmInfo":{"checkmMarkerSet":"Methylobacterium","checkmMarkerSetRank":"genus","checkmSpeciesTaxId":243690,"checkmVersion":"v1.2.2","completeness":96.45,"completenessPercentile":50.0,"contamination":0.32},"currentAccession":"GCF_022179225.1","organism":{"infraspecificNames":{"strain":"DSM 21331"},"organismName":"Methylobacterium goesingense","taxId":243690},"pairedAccession":"GCA_022179225.1","sourceDatabase":"SOURCE_DATABASE_REFSEQ","typeMaterial":{"typeDisplayText":"assembly from type material","typeLabel":"TYPE_MATERIAL"},"wgsInfo":{"masterWgsUrl":"https://www.ncbi.nlm.nih.gov/nuccore/BPQL00000000.1","wgsContigsUrl":"https://www.ncbi.nlm.nih.gov/Traces/wgs/BPQL01","wgsProjectAccession":"BPQL01"}}
{"accession":"GCF_022179245.1","annotationInfo":{"method":"Best-placed reference protein set; GeneMarkS-2+","name":"NCBI Prokaryotic Genome Annotation Pipeline (PGAP)","pipeline":"NCBI Prokaryotic Genome Annotation Pipeline (PGAP)","provider":"NCBI RefSeq","releaseDate":"2023-08-22","softwareVersion":"6.6","stats":{"geneCounts":{"nonCoding":54,"proteinCoding":5296,"pseudogene":156,"total":5506}}},"assemblyInfo":{"assemblyLevel":"Contig","assemblyMethod":"CLC Genomics Workbench v. 11.0.1","assemblyName":"ASM2217924v1","assemblyStatus":"current","assemblyType":"haploid","bioprojectAccession":"PRJDB11873","bioprojectLineage":[{"bioprojects":[{"accession":"PRJDB11873","title":"Comparative genomics of Methylobacterium species."}]}],"biosample":{"accession":"SAMD00388917","attributes":[{"name":"sample_name","value":"Mb. gregans"},{"name":"collection_date","value":"missing"},{"name":"env_broad_scale","value":"missing"},{"name":"env_local_scale","value":"missing"},{"name":"env_medium","value":"missing"},{"name":"geo_loc_name","value":"missing"},{"name":"isol_growth_condt","value":"missing"},{"name":"lat_lon","value":"missing"},{"name":"locus_tag_prefix","value":"NBEOAGPD"},{"name":"num_replicons","value":"missing"},{"name":"project_name","value":"missing"},{"name":"ref_biomaterial","value":"missing"},{"name":"strain","value":"NBRC 103626"},{"name":"type_strain","value":"NBRC 103626"},{"name":"type-material","value":"type strain of Methylobacterium gregans"}],"bioprojects":[{"accession":"PRJDB11873"}],"description":{"comment":"Keywords: GSC:MIxS;MIGS:6.0","organism":{"organismName":"Methylobacterium gregans","taxId":374424},"title":"Methylobacterium gregans type strain genomic DNA"},"lastUpdated":"2022-04-04T05:45:31.000","models":["MIGS.ba"],"owner":{"name":"Microbiology, Graduate School of Medical Sciences, Kyushu University"},"package":"MIGS.ba.6.0","publicationDate":"2022-01-11T00:00:00.000","status":{"status":"live","when":"2022-01-12T01:00:47.069"},"submissionDate":"2022-01-12T01:00:47.066"},"pairedAssembly":{"accession":"GCA_022179245.1","annotationName":"Annotation submitted by Microbiology, Graduate School of Medical Sciences, Kyushu University","status":"current"},"refseqCategory":"representative genome","releaseDate":"2022-01-08","sequencingTech":"Illumina MiSeq","submitter":"Microbiology, Graduate School of Medical Sciences, Kyushu University"},"assemblyStats":{"contigL50":41,"contigN50":41432,"gcCount":"4036805","gcPercent":70.5,"genomeCoverage":"27.0x","numberOfComponentSequences":209,"numberOfContigs":209,"totalSequenceLength":"5744513","totalUngappedLength":"5744513"},"averageNucleotideIdentity":{"bestAniMatch":{"ani":99.91,"assembly":"GCA_030160955.1","assemblyCoverage":99.32,"category":"type","organismName":"Methylobacterium gregans","typeAssemblyCoverage":97.94},"category":"type","comment":"na","matchStatus":"species_match","submittedAniMatch":{"ani":99.91,"assembly":"GCA_030160955.1","assemblyCoverage":99.32,"category":"type","organismName":"Methylobacterium gregans","typeAssemblyCoverage":97.94},"submittedOrganism":"Methylobacterium gregans","submittedSpecies":"Methylobacterium gregans","taxonomyCheckStatus":"OK"},"checkmInfo":{"checkmMarkerSet":"Methylobacterium","checkmMarkerSetRank":"genus","checkmSpeciesTaxId":374424,"checkmVersion":"v1.2.2","completeness":97.84,"completenessPercentile":33.333332,"contamination":0.59},"currentAccession":"GCF_022179245.1","organism":{"infraspecificNames":{"strain":"NBRC 103626"},"organismName":"Methylobacterium gregans","taxId":374424},"pairedAccession":"GCA_022179245.1","sourceDatabase":"SOURCE_DATABASE_REFSEQ","typeMaterial":{"typeDisplayText":"assembly from type material","typeLabel":"TYPE_MATERIAL"},"wgsInfo":{"masterWgsUrl":"https://www.ncbi.nlm.nih.gov/nuccore/BPQM00000000.1","wgsContigsUrl":"https://www.ncbi.nlm.nih.gov/Traces/wgs/BPQM01","wgsProjectAccession":"BPQM01"}}
{"accession":"GCF_022179285.1","annotationInfo":{"method":"Best-placed reference protein set; GeneMarkS-2+","name":"NCBI Prokaryotic Genome Annotation Pipeline (PGAP)","pipeline":"NCBI Prokaryotic Genome Annotation Pipeline (PGAP)","provider":"NCBI RefSeq","releaseDate":"2023-09-04","softwareVersion":"6.6","stats":{"geneCounts":{"nonCoding":79,"proteinCoding":6219,"pseudogene":117,"total":6415}}},"assemblyInfo":{"assemblyLevel":"Contig","assemblyMethod":"Shovill v. 1.1.0","assemblyName":"ASM2217928v1","assemblyStatus":"current","assemblyType":"haploid","bioprojectAccession":"PRJDB11873","bioprojectLineage":[{"bioprojects":[{"accession":"PRJDB11873","title":"Comparative genomics of Methylobacterium species."}]}],"biosample":{"accession":"SAMD00388919","attributes":[{"name":"sample_name","value":"Mb. hispanicum"},{"name":"collection_date","value":"missing"},{"name":"env_broad_scale","value":"missing"},{"name":"env_local_scale","value":"missing"},{"name":"env_medium","value":"missing"},{"name":"geo_loc_name","value":"missing"},{"name":"isol_growth_condt","value":"missing"},{"name":"lat_lon","value":"missing"},{"name":"locus_tag_prefix","value":"BHAOGJBA"},{"name":"num_replicons","value":"missing"},{"name":"project_name","value":"missing"},{"name":"ref_biomaterial","value":"missing"},{"name":"strain","value":"DSM 16372"},{"name":"type_strain","value":"DSM 16372"},{"name":"type-material","value":"type strain of Methylobacterium hispanicum"}],"bioprojects":[{"accession":"PRJDB11873"}],"description":{"comment":"Keywords: GSC:MIxS;MIGS:6.0","organism":{"organismName":"Methylobacterium hispanicum","taxId":270350},"title":"Methylobacterium hispanicum type strain genomic DNA"},"lastUpdated":"2022-04-04T05:45:31.000","models":["MIGS.ba"],"owner":{"name":"Microbiology, Graduate School of Medical Sciences, Kyushu University"},"package":"MIGS.ba.6.0","publicationDate":"2022-01-11T00:00:00.000","status":{"status":"live","when":"2022-01-12T01:00:47.099"},"submissionDate":"2022-01-12T01:00:47.096"},"pairedAssembly":{"accession":"GCA_022179285.1","annotationName":"Annotation submitted by Microbiology, Graduate School of Medical Sciences, Kyushu University","status":"current"},"refseqCategory":"representative genome","releaseDate":"2022-01-08","sequencingTech":"DNBSeq","submitter":"Microbiology, Graduate School of Medical Sciences, Kyushu University"},"assemblyStats":{"contigL50":13,"contigN50":163091,"gcCount":"4736321","gcPercent":71.0,"genomeCoverage":"257.0x","numberOfComponentSequences":122,"numberOfContigs":122,"totalSequenceLength":"6667523","totalUngappedLength":"6667523"},"averageNucleotideIdentity":{"bestAniMatch":{"ani":90.6,"assembly":"GCA_030814915.1","assemblyCoverage":62.21,"category":"type","organismName":"Methylobacterium gregans","typeAssemblyCoverage":70.51},"category":"type","comment":"Assembly is the type_strain, mismatch is within genus and expected","matchStatus":"below_threshold_mismatch","submittedOrganism":"Methylobacterium hispanicum","submittedSpecies":"Methylobacterium hispanicum","taxonomyCheckStatus":"OK"},"checkmInfo":{"checkmMarkerSet":"Methylobacterium","checkmMarkerSetRank":"genus","checkmSpeciesTaxId":270350,"checkmVersion":"v1.2.2","completeness":100.0,"completenessPercentile":100.0,"contamination":1.52},"currentAccession":"GCF_022179285.1","organism":{"infraspecificNames":{"strain":"DSM 16372"},"organismName":"Methylobacterium hispanicum","taxId":270350},"pairedAccession":"GCA_022179285.1","sourceDatabase":"SOURCE_DATABASE_REFSEQ","typeMaterial":{"typeDisplayText":"assembly from type material","typeLabel":"TYPE_MATERIAL"},"wgsInfo":{"masterWgsUrl":"https://www.ncbi.nlm.nih.gov/nuccore/BPQO00000000.1","wgsContigsUrl":"https://www.ncbi.nlm.nih.gov/Traces/wgs/BPQO01","wgsProjectAccession":"BPQO01"}}
{"accession":"GCF_022179305.1","annotationInfo":{"method":"Best-placed reference protein set; GeneMarkS-2+","name":"NCBI Prokaryotic Genome Annotation Pipeline (PGAP)","pipeline":"NCBI Prokaryotic Genome Annotation Pipeline (PGAP)","provider":"NCBI RefSeq","releaseDate":"2023-08-21","softwareVersion":"6.6","stats":{"geneCounts":{"nonCoding":60,"proteinCoding":5137,"pseudogene":147,"total":5344}}},"assemblyInfo":{"assemblyLevel":"Contig","assemblyMethod":"CLC Genomics Workbench v. 20.0.3","assemblyName":"ASM2217930v1","assemblyStatus":"current","assemblyType":"haploid","bioprojectAccession":"PRJDB11873","bioprojectLineage":[{"bioprojects":[{"accession":"PRJDB11873","title":"Comparative genomics of Methylobacterium species."}]}],"biosample":{"accession":"SAMD00388921","attributes":[{"name":"sample_name","value":"Mb. iners"},{"name":"collection_date","value":"missing"},{"name":"env_broad_scale","value":"missing"},{"name":"env_local_scale","value":"missing"},{"name":"env_medium","value":"missing"},{"name":"geo_loc_name","value":"missing"},{"name":"isol_growth_condt","value":"missing"},{"name":"lat_lon","value":"missing"},{"name":"locus_tag_prefix","value":"OCOJLMKI"},{"name":"num_replicons","value":"missing"},{"name":"project_name","value":"missing"},{"name":"ref_biomaterial","value":"missing"},{"name":"strain","value":"DSM 19015"},{"name":"type_strain","value":"DSM 19015"},{"name":"type-material","value":"type strain of Methylobacterium iners"}],"bioprojects":[{"accession":"PRJDB11873"}],"description":{"comment":"Keywords: GSC:MIxS;MIGS:6.0","organism":{"organismName":"Methylobacterium iners","taxId":418707},"title":"Methylobacterium iners type strain genomic DNA"},"lastUpdated":"2022-04-04T05:45:31.000","models":["MIGS.ba"],"owner":{"name":"Microbiology, Graduate School of Medical Sciences, Kyushu University"},"package":"MIGS.ba.6.0","publicationDate":"2022-01-11T00:00:00.000","status":{"status":"live","when":"2022-01-12T01:00:47.115"},"submissionDate":"2022-01-12T01:00:47.113"},"pairedAssembly":{"accession":"GCA_022179305.1","annotationName":"Annotation submitted by Microbiology, Graduate School of Medical Sciences, Kyushu University","status":"current"},"refseqCategory":"representative genome","releaseDate":"2022-01-08","sequencingTech":"Illumina MiSeq","submitter":"Microbiology, Graduate School of Medical Sciences, Kyushu University"},"assemblyStats":{"contigL50":24,"contigN50":71746,"gcCount":"3724904","gcPercent":68.0,"genomeCoverage":"202.0x","numberOfComponentSequences":175,"numberOfContigs":175,"totalSequenceLength":"5495114","totalUngappedLength":"5495114"},"averageNucleotideIdentity":{"bestAniMatch":{"ani":84.15,"assembly":"GCA_008806345.1","assemblyCoverage":26.6,"category":"type","organismName":"Methylobacterium planeticum","typeAssemblyCoverage":24.88},"category":"type","comment":"Assembly is the type_strain, mismatch is within genus and expected","matchStatus":"below_threshold_mismatch","submittedOrganism":"Methylobacterium iners","submittedSpecies":"Methylobacterium iners","taxonomyCheckStatus":"OK"},"checkmInfo":{"checkmMarkerSet":"Methylobacterium","checkmMarkerSetRank":"genus","checkmSpeciesTaxId":418707,"checkmVersion":"v1.2.2","completeness":98.6,"completenessPercentile":100.0},"currentAccession":"GCF_022179305.1","organism":{"infraspecificNames":{"strain":"DSM 19015"},"organismName":"Methylobacterium iners","taxId":418707},"pairedAccession":"GCA_022179305.1","sourceDatabase":"SOURCE_DATABASE_REFSEQ","typeMaterial":{"typeDisplayText":"assembly from type material","typeLabel":"TYPE_MATERIAL"},"wgsInfo":{"masterWgsUrl":"https://www.ncbi.nlm.nih.gov/nuccore/BPQP00000000.1","wgsContigsUrl":"https://www.ncbi.nlm.nih.gov/Traces/wgs/BPQP01","wgsProjectAccession":"BPQP01"}}
{"accession":"GCF_022179325.1","annotationInfo":{"method":"Best-placed reference protein set; GeneMarkS-2+","name":"NCBI Prokaryotic Genome Annotation Pipeline (PGAP)","pipeline":"NCBI Prokaryotic Genome Annotation Pipeline (PGAP)","provider":"NCBI RefSeq","releaseDate":"2023-08-22","softwareVersion":"6.6","stats":{"geneCounts":{"nonCoding":52,"proteinCoding":6519,"pseudogene":196,"total":6767}}},"assemblyInfo":{"assemblyLevel":"Contig","assemblyMethod":"CLC Genomics Workbench v. 20.0.3","assemblyName":"ASM2217932v1","assemblyStatus":"current","assemblyType":"haploid","bioprojectAccession":"PRJDB11873","bioprojectLineage":[{"bioprojects":[{"accession":"PRJDB11873","title":"Comparative genomics of Methylobacterium species."}]}],"biosample":{"accession":"SAMD00388922","attributes":[{"name":"sample_name","value":"Mb. isbiliense"},{"name":"collection_date","value":"missing"},{"name":"env_broad_scale","value":"missing"},{"name":"env_local_scale","value":"missing"},{"name":"env_medium","value":"missing"},{"name":"geo_loc_name","value":"missing"},{"name":"isol_growth_condt","value":"missing"},{"name":"lat_lon","value":"missing"},{"name":"locus_tag_prefix","value":"GMJLKIPL"},{"name":"num_replicons","value":"missing"},{"name":"project_name","value":"missing"},{"name":"ref_biomaterial","value":"missing"},{"name":"strain","value":"DSM 17168"},{"name":"type_strain","value":"DSM 17168"},{"name":"type-material","value":"type strain of Methylobacterium isbiliense"}],"bioprojects":[{"accession":"PRJDB11873"}],"description":{"comment":"Keywords: GSC:MIxS;MIGS:6.0","organism":{"organismName":"Methylobacterium isbiliense","taxId":315478},"title":"Methylobacterium isbiliense type strain genomic DNA"},"lastUpdated":"2022-04-04T05:45:31.000","models":["MIGS.ba"],"owner":{"name":"Microbiology, Graduate School of Medical Sciences, Kyushu University"},"package":"MIGS.ba.6.0","publicationDate":"2022-01-11T00:00:00.000","status":{"status":"live","when":"2022-01-12T01:00:47.130"},"submissionDate":"2022-01-12T01:00:47.130"},"pairedAssembly":{"accession":"GCA_022179325.1","annotationName":"Annotation submitted by Microbiology, Graduate School of Medical Sciences, Kyushu University","status":"current"},"refseqCategory":"representative genome","releaseDate":"2022-01-08","sequencingTech":"Illumina MiSeq","submitter":"Microbiology, Graduate School of Medical Sciences, Kyushu University"},"assemblyStats":{"contigL50":22,"contigN50":85536,"gcCount":"4957200","gcPercent":71.0,"genomeCoverage":"114.0x","numberOfComponentSequences":167,"numberOfContigs":167,"totalSequenceLength":"6971527","totalUngappedLength":"6971527"},"averageNucleotideIdentity":{"bestAniMatch":{"ani":99.99,"assembly":"GCA_030409475.1","assemblyCoverage":99.52,"category":"type","organismName":"Methylobacterium isbiliense","typeAssemblyCoverage":98.41},"category":"type","comment":"na","matchStatus":"species_match","submittedAniMatch":{"ani":99.99,"assembly":"GCA_030409475.1","assemblyCoverage":99.52,"category":"type","organismName":"Methylobacterium isbiliense","typeAssemblyCoverage":98.41},"submittedOrganism":"Methylobacterium isbiliense","submittedSpecies":"Methylobacterium isbiliense","taxonomyCheckStatus":"OK"},"checkmInfo":{"checkmMarkerSet":"Methylobacterium","checkmMarkerSetRank":"genus","checkmSpeciesTaxId":315478,"checkmVersion":"v1.2.2","completeness":99.21,"completenessPercentile":100.0,"contamination":1.88},"currentAccession":"GCF_022179325.1","organism":{"infraspecificNames":{"strain":"DSM 17168"},"organismName":"Methylobacterium isbiliense","taxId":315478},"pairedAccession":"GCA_022179325.1","sourceDatabase":"SOURCE_DATABASE_REFSEQ","typeMaterial":{"typeDisplayText":"assembly from type material","typeLabel":"TYPE_MATERIAL"},"wgsInfo":{"masterWgsUrl":"https://www.ncbi.nlm.nih.gov/nuccore/BPQQ00000000.1","wgsContigsUrl":"https://www.ncbi.nlm.nih.gov/Traces/wgs/BPQQ01","wgsProjectAccession":"BPQQ01"}}
{"accession":"GCF_022179345.1","annotationInfo":{"method":"Best-placed reference protein set; GeneMarkS-2+","name":"NCBI Prokaryotic Genome Annotation Pipeline (PGAP)","pipeline":"NCBI Prokaryotic Genome Annotation Pipeline (PGAP)","provider":"NCBI RefSeq","releaseDate":"2023-08-22","softwareVersion":"6.6","stats":{"geneCounts":{"nonCoding":53,"proteinCoding":4260,"pseudogene":63,"total":4376}}},"assemblyInfo":{"assemblyLevel":"Contig","assemblyMethod":"CLC Genomics Workbench v. 11.0.1","assemblyName":"ASM2217934v1","assemblyStatus":"current","assemblyType":"haploid","bioprojectAccession":"PRJDB11873","bioprojectLineage":[{"bioprojects":[{"accession":"PRJDB11873","title":"Comparative genomics of Methylobacterium species."}]}],"biosample":{"accession":"SAMD00388923","attributes":[{"name":"sample_name","value":"Mb. jeotgali"},{"name":"collection_date","value":"missing"},{"name":"env_broad_scale","value":"missing"},{"name":"env_local_scale","value":"missing"},{"name":"env_medium","value":"missing"},{"name":"geo_loc_name","value":"missing"},{"name":"isol_growth_condt","value":"missing"},{"name":"lat_lon","value":"missing"},{"name":"locus_tag_prefix","value":"AOPFMNJM"},{"name":"num_replicons","value":"missing"},{"name":"project_name","value":"missing"},{"name":"ref_biomaterial","value":"missing"},{"name":"strain","value":"LMG 23639"},{"name":"type_strain","value":"LMG 23639"},{"name":"type-material","value":"type strain of Methylobacterium jeotgali"}],"bioprojects":[{"accession":"PRJDB11873"}],"description":{"comment":"Keywords: GSC:MIxS;MIGS:6.0","organism":{"organismName":"Methylobacterium jeotgali","taxId":381630},"title":"Methylobacterium jeotgali type strain genomic DNA"},"lastUpdated":"2022-04-04T05:45:31.000","models":["MIGS.ba"],"owner":{"name":"Microbiology, Graduate School of Medical Sciences, Kyushu University"},"package":"MIGS.ba.6.0","publicationDate":"2022-01-11T00:00:00.000","status":{"status":"live","when":"2022-01-12T01:00:47.146"},"submissionDate":"2022-01-12T01:00:47.143"},"pairedAssembly":{"accession":"GCA_022179345.1","annotationName":"Annotation submitted by Microbiology, Graduate School of Medical Sciences, Kyushu University","status":"current"},"refseqCategory":"representative genome","releaseDate":"2022-01-08","sequencingTech":"Illumina MiSeq","submitter":"Microbiology, Graduate School of Medical Sciences, Kyushu University"},"assemblyStats":{"contigL50":23,"contigN50":64725,"gcCount":"3167829","gcPercent":71.0,"genomeCoverage":"35.0x","numberOfComponentSequences":112,"numberOfContigs":112,"totalSequenceLength":"4459488","totalUngappedLength":"4459488"},"averageNucleotideIdentity":{"bestAniMatch":{"ani":85.03,"assembly":"GCA_022179285.1","assemblyCoverage":37.86,"category":"type","organismName":"Methylobacterium hispanicum","typeAssemblyCoverage":25.32},"category":"type","comment":"Assembly is the type_strain, mismatch is within genus and expected","matchStatus":"below_threshold_mismatch","submittedOrganism":"Methylobacterium jeotgali","submittedSpecies":"Methylobacterium jeotgali","taxonomyCheckStatus":"OK"},"checkmInfo":{"checkmMarkerSet":"Methylobacterium","checkmMarkerSetRank":"genus","checkmSpeciesTaxId":381630,"checkmVersion":"v1.2.2","completeness":98.0,"completenessPercentile":100.0,"contamination":1.1},"currentAccession":"GCF_022179345.1","organism":{"infraspecificNames":{"strain":"LMG 23639"},"organismName":"Methylobacterium jeotgali","taxId":381630},"pairedAccession":"GCA_022179345.1","sourceDatabase":"SOURCE_DATABASE_REFSEQ","typeMaterial":{"typeDisplayText":"assembly from type material","typeLabel":"TYPE_MATERIAL"},"wgsInfo":{"masterWgsUrl":"https://www.ncbi.nlm.nih.gov/nuccore/BPQR00000000.1","wgsContigsUrl":"https://www.ncbi.nlm.nih.gov/Traces/wgs/BPQR01","wgsProjectAccession":"BPQR01"}}
{"accession":"GCF_022179385.1","annotationInfo":{"method":"Best-placed reference protein set; GeneMarkS-2+","name":"NCBI Prokaryotic Genome Annotation Pipeline (PGAP)","pipeline":"NCBI Prokaryotic Genome Annotation Pipeline (PGAP)","provider":"NCBI RefSeq","releaseDate":"2023-09-04","softwareVersion":"6.6","stats":{"geneCounts":{"nonCoding":67,"proteinCoding":6155,"pseudogene":234,"total":6456}}},"assemblyInfo":{"assemblyLevel":"Contig","assemblyMethod":"Shovill v. 1.1.0","assemblyName":"ASM2217938v1","assemblyStatus":"current","assemblyType":"haploid","bioprojectAccession":"PRJDB11873","bioprojectLineage":[{"bioprojects":[{"accession":"PRJDB11873","title":"Comparative genomics of Methylobacterium species."}]}],"biosample":{"accession":"SAMD00388925","attributes":[{"name":"sample_name","value":"Mb. longum"},{"name":"collection_date","value":"missing"},{"name":"env_broad_scale","value":"missing"},{"name":"env_local_scale","value":"missing"},{"name":"env_medium","value":"missing"},{"name":"geo_loc_name","value":"missing"},{"name":"isol_growth_condt","value":"missing"},{"name":"lat_lon","value":"missing"},{"name":"locus_tag_prefix","value":"FOHLNKBM"},{"name":"num_replicons","value":"missing"},{"name":"project_name","value":"missing"},{"name":"ref_biomaterial","value":"missing"},{"name":"strain","value":"DSM 23933"},{"name":"type_strain","value":"DSM 23933"},{"name":"type-material","value":"type strain of Methylobacterium longum"}],"bioprojects":[{"accession":"PRJDB11873"}],"description":{"comment":"Keywords: GSC:MIxS;MIGS:6.0","organism":{"organismName":"Methylobacterium longum","taxId":767694},"title":"Methylobacterium longum type strain genomic DNA"},"lastUpdated":"2022-04-04T05:45:31.000","models":["MIGS.ba"],"owner":{"name":"Microbiology, Graduate School of Medical Sciences, Kyushu University"},"package":"MIGS.ba.6.0","publicationDate":"2022-01-11T00:00:00.000","status":{"status":"live","when":"2022-01-12T01:00:47.161"},"submissionDate":"2022-01-12T01:00:47.160"},"pairedAssembly":{"accession":"GCA_022179385.1","annotationName":"Annotation submitted by Microbiology, Graduate School of Medical Sciences, Kyushu University","status":"current"},"refseqCategory":"representative genome","releaseDate":"2022-01-08","sequencingTech":"DNBSeq","submitter":"Microbiology, Graduate School of Medical Sciences, Kyushu University"},"assemblyStats":{"contigL50":15,"contigN50":124885,"gcCount":"4580661","gcPercent":69.5,"genomeCoverage":"196.0x","numberOfComponentSequences":213,"numberOfContigs":213,"totalSequenceLength":"6606771","totalUngappedLength":"6606771"},"averageNucleotideIdentity":{"bestAniMatch":{"ani":99.98,"assembly":"GCA_030409395.1","assemblyCoverage":98.57,"category":"type","organismName":"Methylobacterium longum","typeAssemblyCoverage":98.85},"category":"type","comment":"na","matchStatus":"species_match","submittedAniMatch":{"ani":99.98,"assembly":"GCA_030409395.1","assemblyCoverage":98.57,"category":"type","organismName":"Methylobacterium longum","typeAssemblyCoverage":98.85},"submittedOrganism":"Methylobacterium longum","submittedSpecies":"Methylobacterium longum","taxonomyCheckStatus":"OK"},"checkmInfo":{"checkmMarkerSet":"Methylobacterium","checkmMarkerSetRank":"genus","checkmSpeciesTaxId":767694,"checkmVersion":"v1.2.2","completeness":99.92,"completenessPercentile":100.0,"contamination":0.25},"currentAccession":"GCF_022179385.1","organism":{"infraspecificNames":{"strain":"DSM 23933"},"organismName":"Methylobacterium longum","taxId":767694},"pairedAccession":"GCA_022179385.1","sourceDatabase":"SOURCE_DATABASE_REFSEQ","typeMaterial":{"typeDisplayText":"assembly from type material","typeLabel":"TYPE_MATERIAL"},"wgsInfo":{"masterWgsUrl":"https://www.ncbi.nlm.nih.gov/nuccore/BPQS00000000.1","wgsContigsUrl":"https://www.ncbi.nlm.nih.gov/Traces/wgs/BPQS01","wgsProjectAccession":"BPQS01"}}
{"accession":"GCF_022179445.1","annotationInfo":{"method":"Best-placed reference protein set; GeneMarkS-2+","name":"NCBI Prokaryotic Genome Annotation Pipeline (PGAP)","pipeline":"NCBI Prokaryotic Genome Annotation Pipeline (PGAP)","provider":"NCBI RefSeq","releaseDate":"2023-09-04","softwareVersion":"6.6","stats":{"geneCounts":{"nonCoding":55,"proteinCoding":5553,"pseudogene":151,"total":5759}}},"assemblyInfo":{"assemblyLevel":"Scaffold","assemblyMethod":"SPAdes v. 3.12.0","assemblyName":"ASM2217944v1","assemblyStatus":"current","assemblyType":"haploid","bioprojectAccession":"PRJDB11873","bioprojectLineage":[{"bioprojects":[{"accession":"PRJDB11873","title":"Comparative genomics of Methylobacterium species."}]}],"biosample":{"accession":"SAMD00388927","attributes":[{"name":"sample_name","value":"Mb. mesophilicum"},{"name":"collection_date","value":"missing"},{"name":"env_broad_scale","value":"missing"},{"name":"env_local_scale","value":"missing"},{"name":"env_medium","value":"missing"},{"name":"geo_loc_name","value":"missing"},{"name":"isol_growth_condt","value":"missing"},{"name":"lat_lon","value":"missing"},{"name":"locus_tag_prefix","value":"JHFBIEKO"},{"name":"num_replicons","value":"missing"},{"name":"project_name","value":"missing"},{"name":"ref_biomaterial","value":"missing"},{"name":"strain","value":"NBRC 15688"},{"name":"type_strain","value":"NBRC 15688"},{"name":"type-material","value":"type strain of Methylobacterium mesophilicum"}],"bioprojects":[{"accession":"PRJDB11873"}],"description":{"comment":"Keywords: GSC:MIxS;MIGS:6.0","organism":{"organismName":"Methylobacterium mesophilicum","taxId":39956},"title":"Methylobacterium mesophilicum type strain genomic DNA"},"lastUpdated":"2022-04-04T05:45:31.000","models":["MIGS.ba"],"owner":{"name":"Microbiology, Graduate School of Medical Sciences, Kyushu University"},"package":"MIGS.ba.6.0","publicationDate":"2022-01-11T00:00:00.000","status":{"status":"live","when":"2022-01-12T01:00:47.192"},"submissionDate":"2022-01-12T01:00:47.190"},"pairedAssembly":{"accession":"GCA_022179445.1","annotationName":"Annotation submitted by Microbiology, Graduate School of Medical Sciences, Kyushu University","status":"current"},"refseqCategory":"representative genome","releaseDate":"2022-01-08","sequencingTech":"DNBSeq","submitter":"Microbiology, Graduate School of Medical Sciences, Kyushu University"},"assemblyStats":{"contigL50":14,"contigN50":131142,"gcCount":"4079813","gcPercent":69.0,"genomeCoverage":"42.0x","numberOfComponentSequences":220,"numberOfContigs":226,"numberOfScaffolds":220,"scaffoldL50":12,"scaffoldN50":157383,"totalSequenceLength":"5902708","totalUngappedLength":"5902305"},"averageNucleotideIdentity":{"bestAniMatch":{"ani":90.14,"assembly":"GCA_020523825.1","assemblyCoverage":74.51,"category":"type","organismName":"Methylobacterium brachiatum","typeAssemblyCoverage":66.39},"category":"type","comment":"Assembly is the type_strain, mismatch is within genus and expected","matchStatus":"below_threshold_mismatch","submittedOrganism":"Methylobacterium mesophilicum","submittedSpecies":"Methylobacterium mesophilicum","taxonomyCheckStatus":"OK"},"checkmInfo":{"checkmMarkerSet":"Methylobacterium","checkmMarkerSetRank":"genus","checkmSpeciesTaxId":39956,"checkmVersion":"v1.2.2","completeness":99.49,"completenessPercentile":100.0,"contamination":0.51},"currentAccession":"GCF_022179445.1","organism":{"infraspecificNames":{"strain":"NBRC 15688"},"organismName":"Methylobacterium mesophilicum","taxId":39956},"pairedAccession":"GCA_022179445.1","sourceDatabase":"SOURCE_DATABASE_REFSEQ","typeMaterial":{"typeDisplayText":"assembly from type material","typeLabel":"TYPE_MATERIAL"},"wgsInfo":{"masterWgsUrl":"https://www.ncbi.nlm.nih.gov/nuccore/BPQU00000000.1","wgsContigsUrl":"https://www.ncbi.nlm.nih.gov/Traces/wgs/BPQU01","wgsProjectAccession":"BPQU01"}}
{"accession":"GCF_022179525.1","annotationInfo":{"method":"Best-placed reference protein set; GeneMarkS-2+","name":"NCBI Prokaryotic Genome Annotation Pipeline (PGAP)","pipeline":"NCBI Prokaryotic Genome Annotation Pipeline (PGAP)","provider":"NCBI RefSeq","releaseDate":"2023-08-22","softwareVersion":"6.6","stats":{"geneCounts":{"nonCoding":52,"proteinCoding":4818,"pseudogene":59,"total":4929}}},"assemblyInfo":{"assemblyLevel":"Contig","assemblyMethod":"CLC Genomics Workbench v. 20.0.5","assemblyName":"ASM2217952v1","assemblyStatus":"current","assemblyType":"haploid","bioprojectAccession":"PRJDB11873","bioprojectLineage":[{"bioprojects":[{"accession":"PRJDB11873","title":"Comparative genomics of Methylobacterium species."}]}],"biosample":{"accession":"SAMD00388934","attributes":[{"name":"sample_name","value":"Mb. persicinum"},{"name":"collection_date","value":"missing"},{"name":"env_broad_scale","value":"missing"},{"name":"env_local_scale","value":"missing"},{"name":"env_medium","value":"missing"},{"name":"geo_loc_name","value":"missing"},{"name":"isol_growth_condt","value":"missing"},{"name":"lat_lon","value":"missing"},{"name":"locus_tag_prefix","value":"KHHGKMAE"},{"name":"num_replicons","value":"missing"},{"name":"project_name","value":"missing"},{"name":"ref_biomaterial","value":"missing"},{"name":"strain","value":"NBRC 103628"},{"name":"type_strain","value":"NBRC 103628"},{"name":"type-material","value":"type strain of Methylobacterium persicinum"}],"bioprojects":[{"accession":"PRJDB11873"}],"description":{"comment":"Keywords: GSC:MIxS;MIGS:6.0","organism":{"organismName":"Methylobacterium persicinum","taxId":374426},"title":"Methylobacterium persicinum type strain genomic DNA"},"lastUpdated":"2022-04-04T05:45:32.000","models":["MIGS.ba"],"owner":{"name":"Microbiology, Graduate School of Medical Sciences, Kyushu University"},"package":"MIGS.ba.6.0","publicationDate":"2022-01-11T00:00:00.000","status":{"status":"live","when":"2022-01-12T01:00:47.244"},"submissionDate":"2022-01-12T01:00:47.243"},"pairedAssembly":{"accession":"GCA_022179525.1","annotationName":"Annotation submitted by Microbiology, Graduate School of Medical Sciences, Kyushu University","status":"current"},"refseqCategory":"representative genome","releaseDate":"2022-01-08","sequencingTech":"Illumina MiSeq","submitter":"Microbiology, Graduate School of Medical Sciences, Kyushu University"},"assemblyStats":{"contigL50":14,"contigN50":105200,"gcCount":"3614452","gcPercent":68.5,"genomeCoverage":"164.0x","numberOfComponentSequences":95,"numberOfContigs":95,"totalSequenceLength":"5271491","totalUngappedLength":"5271491"},"averageNucleotideIdentity":{"bestAniMatch":{"ani":99.99,"assembly":"GCA_030814875.1","assemblyCoverage":99.73,"category":"type","organismName":"Methylobacterium persicinum","typeAssemblyCoverage":98.87},"category":"type","comment":"na","matchStatus":"species_match","submittedAniMatch":{"ani":99.99,"assembly":"GCA_030814875.1","assemblyCoverage":99.73,"category":"type","organismName":"Methylobacterium persicinum","typeAssemblyCoverage":98.87},"submittedOrganism":"Methylobacterium persicinum","submittedSpecies":"Methylobacterium persicinum","taxonomyCheckStatus":"OK"},"checkmInfo":{"checkmMarkerSet":"Methylobacterium","checkmMarkerSetRank":"genus","checkmSpeciesTaxId":374426,"checkmVersion":"v1.2.2","completeness":99.24,"completenessPercentile":50.0,"contamination":1.19},"currentAccession":"GCF_022179525.1","organism":{"infraspecificNames":{"strain":"NBRC 103628"},"organismName":"Methylobacterium persicinum","taxId":374426},"pairedAccession":"GCA_022179525.1","sourceDatabase":"SOURCE_DATABASE_REFSEQ","typeMaterial":{"typeDisplayText":"assembly from type material","typeLabel":"TYPE_MATERIAL"},"wgsInfo":{"masterWgsUrl":"https://www.ncbi.nlm.nih.gov/nuccore/BPQX00000000.1","wgsContigsUrl":"https://www.ncbi.nlm.nih.gov/Traces/wgs/BPQX01","wgsProjectAccession":"BPQX01"}}
{"accession":"GCF_022179585.1","annotationInfo":{"method":"Best-placed reference protein set; GeneMarkS-2+","name":"NCBI Prokaryotic Genome Annotation Pipeline (PGAP)","pipeline":"NCBI Prokaryotic Genome Annotation Pipeline (PGAP)","provider":"NCBI RefSeq","releaseDate":"2023-09-04","softwareVersion":"6.6","stats":{"geneCounts":{"nonCoding":63,"proteinCoding":6415,"pseudogene":197,"total":6675}}},"assemblyInfo":{"assemblyLevel":"Contig","assemblyMethod":"Shovill v. 1.1.0","assemblyName":"ASM2217958v1","assemblyStatus":"current","assemblyType":"haploid","bioprojectAccession":"PRJDB11873","bioprojectLineage":[{"bioprojects":[{"accession":"PRJDB11873","title":"Comparative genomics of Methylobacterium species."}]}],"biosample":{"accession":"SAMD00388945","attributes":[{"name":"sample_name","value":"Mb. tardum"},{"name":"collection_date","value":"missing"},{"name":"env_broad_scale","value":"missing"},{"name":"env_local_scale","value":"missing"},{"name":"env_medium","value":"missing"},{"name":"geo_loc_name","value":"missing"},{"name":"isol_growth_condt","value":"missing"},{"name":"lat_lon","value":"missing"},{"name":"locus_tag_prefix","value":"GOFOIKOB"},{"name":"num_replicons","value":"missing"},{"name":"project_name","value":"missing"},{"name":"ref_biomaterial","value":"missing"},{"name":"strain","value":"NBRC 103632"},{"name":"type_strain","value":"NBRC 103632"},{"name":"type-material","value":"type strain of Methylobacterium tardum"}],"bioprojects":[{"accession":"PRJDB11873"}],"description":{"comment":"Keywords: GSC:MIxS;MIGS:6.0","organism":{"organismName":"Methylobacterium tardum","taxId":374432},"title":"Methylobacterium tardum type strain genomic DNA"},"lastUpdated":"2022-04-04T05:45:32.000","models":["MIGS.ba"],"owner":{"name":"Microbiology, Graduate School of Medical Sciences, Kyushu University"},"package":"MIGS.ba.6.0","publicationDate":"2022-01-11T00:00:00.000","status":{"status":"live","when":"2022-01-12T01:00:47.275"},"submissionDate":"2022-01-12T01:00:47.273"},"pairedAssembly":{"accession":"GCA_022179585.1","annotationName":"Annotation submitted by Microbiology, Graduate School of Medical Sciences, Kyushu University","status":"current"},"refseqCategory":"representative genome","releaseDate":"2022-01-08","sequencingTech":"DNBSeq","submitter":"Microbiology, Graduate School of Medical Sciences, Kyushu University"},"assemblyStats":{"contigL50":12,"contigN50":165545,"gcCount":"4766488","gcPercent":69.0,"genomeCoverage":"521.0x","numberOfComponentSequences":147,"numberOfContigs":147,"totalSequenceLength":"6890653","totalUngappedLength":"6890653"},"averageNucleotideIdentity":{"bestAniMatch":{"ani":99.94,"assembly":"GCA_023546765.1","assemblyCoverage":99.85,"category":"type","organismName":"Methylobacterium tardum","typeAssemblyCoverage":99.12},"category":"type","comment":"na","matchStatus":"species_match","submittedAniMatch":{"ani":99.94,"assembly":"GCA_023546765.1","assemblyCoverage":99.85,"category":"type","organismName":"Methylobacterium tardum","typeAssemblyCoverage":99.12},"submittedOrganism":"Methylobacterium tardum","submittedSpecies":"Methylobacterium tardum","taxonomyCheckStatus":"OK"},"checkmInfo":{"checkmMarkerSet":"Methylobacterium","checkmMarkerSetRank":"genus","checkmSpeciesTaxId":374432,"checkmVersion":"v1.2.2","completeness":100.0,"completenessPercentile":100.0,"contamination":0.35},"currentAccession":"GCF_022179585.1","organism":{"infraspecificNames":{"strain":"NBRC 103632"},"organismName":"Methylobacterium tardum","taxId":374432},"pairedAccession":"GCA_022179585.1","sourceDatabase":"SOURCE_DATABASE_REFSEQ","typeMaterial":{"typeDisplayText":"assembly from type material","typeLabel":"TYPE_MATERIAL"},"wgsInfo":{"masterWgsUrl":"https://www.ncbi.nlm.nih.gov/nuccore/BPQZ00000000.1","wgsContigsUrl":"https://www.ncbi.nlm.nih.gov/Traces/wgs/BPQZ01","wgsProjectAccession":"BPQZ01"}}
{"accession":"GCF_022179645.1","annotationInfo":{"method":"Best-placed reference protein set; GeneMarkS-2+","name":"NCBI Prokaryotic Genome Annotation Pipeline (PGAP)","pipeline":"NCBI Prokaryotic Genome Annotation Pipeline (PGAP)","provider":"NCBI RefSeq","releaseDate":"2023-08-22","softwareVersion":"6.6","stats":{"geneCounts":{"nonCoding":55,"proteinCoding":4382,"pseudogene":61,"total":4498}}},"assemblyInfo":{"assemblyLevel":"Contig","assemblyMethod":"CLC Genomics Workbench v. 20.0.3","assemblyName":"ASM2217964v1","assemblyStatus":"current","assemblyType":"haploid","bioprojectAccession":"PRJDB11873","bioprojectLineage":[{"bioprojects":[{"accession":"PRJDB11873","title":"Comparative genomics of Methylobacterium species."}]}],"biosample":{"accession":"SAMD00388949","attributes":[{"name":"sample_name","value":"Mb. thuringiense"},{"name":"collection_date","value":"missing"},{"name":"env_broad_scale","value":"missing"},{"name":"env_local_scale","value":"missing"},{"name":"env_medium","value":"missing"},{"name":"geo_loc_name","value":"missing"},{"name":"isol_growth_condt","value":"missing"},{"name":"lat_lon","value":"missing"},{"name":"locus_tag_prefix","value":"EKPJFOCH"},{"name":"num_replicons","value":"missing"},{"name":"project_name","value":"missing"},{"name":"ref_biomaterial","value":"missing"},{"name":"strain","value":"DSM 23674"}],"bioprojects":[{"accession":"PRJDB11873"}],"description":{"comment":"Keywords: GSC:MIxS;MIGS:6.0","organism":{"organismName":"Methylobacterium thuringiense","taxId":1003091},"title":"Methylobacterium thuringiense genomic DNA"},"lastUpdated":"2022-04-04T05:45:32.000","models":["MIGS.ba"],"owner":{"name":"Microbiology, Graduate School of Medical Sciences, Kyushu University"},"package":"MIGS.ba.6.0","publicationDate":"2022-01-11T00:00:00.000","status":{"status":"live","when":"2022-01-12T01:00:47.301"},"submissionDate":"2022-01-12T01:00:47.300"},"pairedAssembly":{"accession":"GCA_022179645.1","annotationName":"Annotation submitted by Microbiology, Graduate School of Medical Sciences, Kyushu University","status":"current"},"refseqCategory":"representative genome","releaseDate":"2022-01-08","sequencingTech":"Illumina MiSeq","submitter":"Microbiology, Graduate School of Medical Sciences, Kyushu University"},"assemblyStats":{"contigL50":8,"contigN50":262820,"gcCount":"3178261","gcPercent":67.5,"genomeCoverage":"221.0x","numberOfComponentSequences":47,"numberOfContigs":47,"totalSequenceLength":"4707776","totalUngappedLength":"4707776"},"averageNucleotideIdentity":{"bestAniMatch":{"ani":88.56,"assembly":"GCA_007992175.1","assemblyCoverage":71.8,"category":"type","organismName":"Methylobacterium haplocladii","typeAssemblyCoverage":72.9},"category":"category_na","comment":"na","matchStatus":"below_threshold_mismatch","submittedOrganism":"Methylobacterium thuringiense","submittedSpecies":"Methylobacterium thuringiense","taxonomyCheckStatus":"Inconclusive"},"checkmInfo":{"checkmMarkerSet":"Methylobacterium","checkmMarkerSetRank":"genus","checkmSpeciesTaxId":1003091,"checkmVersion":"v1.2.2","completeness":99.18,"completenessPercentile":100.0,"contamination":0.57},"currentAccession":"GCF_022179645.1","organism":{"infraspecificNames":{"strain":"DSM 23674"},"organismName":"Methylobacterium thuringiense","taxId":1003091},"pairedAccession":"GCA_022179645.1","sourceDatabase":"SOURCE_DATABASE_REFSEQ","wgsInfo":{"masterWgsUrl":"https://www.ncbi.nlm.nih.gov/nuccore/BPRA00000000.1","wgsContigsUrl":"https://www.ncbi.nlm.nih.gov/Traces/wgs/BPRA01","wgsProjectAccession":"BPRA01"}}
{"accession":"GCF_022179685.1","annotationInfo":{"method":"Best-placed reference protein set; GeneMarkS-2+","name":"NCBI Prokaryotic Genome Annotation Pipeline (PGAP)","pipeline":"NCBI Prokaryotic Genome Annotation Pipeline (PGAP)","provider":"NCBI RefSeq","releaseDate":"2023-08-22","softwareVersion":"6.6","stats":{"geneCounts":{"nonCoding":52,"proteinCoding":4857,"pseudogene":198,"total":5107}}},"assemblyInfo":{"assemblyLevel":"Contig","assemblyMethod":"CLC Genomics Workbench v. 11.0.1","assemblyName":"ASM2217968v1","assemblyStatus":"current","assemblyType":"haploid","bioprojectAccession":"PRJDB11873","bioprojectLineage":[{"bioprojects":[{"accession":"PRJDB11873","title":"Comparative genomics of Methylobacterium species."}]}],"biosample":{"accession":"SAMD00388950","attributes":[{"name":"sample_name","value":"Mb. trifolii"},{"name":"collection_date","value":"missing"},{"name":"env_broad_scale","value":"missing"},{"name":"env_local_scale","value":"missing"},{"name":"env_medium","value":"missing"},{"name":"geo_loc_name","value":"missing"},{"name":"isol_growth_condt","value":"missing"},{"name":"lat_lon","value":"missing"},{"name":"locus_tag_prefix","value":"MPOCJGCO"},{"name":"num_replicons","value":"missing"},{"name":"project_name","value":"missing"},{"name":"ref_biomaterial","value":"missing"},{"name":"strain","value":"DSM 23632"}],"bioprojects":[{"accession":"PRJDB11873"}],"description":{"comment":"Keywords: GSC:MIxS;MIGS:6.0","organism":{"organismName":"Methylobacterium trifolii","taxId":1003092},"title":"Methylobacterium trifolii genomic DNA"},"lastUpdated":"2022-04-04T05:45:32.000","models":["MIGS.ba"],"owner":{"name":"Microbiology, Graduate School of Medical Sciences, Kyushu University"},"package":"MIGS.ba.6.0","publicationDate":"2022-01-11T00:00:00.000","status":{"status":"live","when":"2022-01-12T01:00:47.316"},"submissionDate":"2022-01-12T01:00:47.313"},"pairedAssembly":{"accession":"GCA_022179685.1","annotationName":"Annotation submitted by Microbiology, Graduate School of Medical Sciences, Kyushu University","status":"current"},"refseqCategory":"representative genome","releaseDate":"2022-01-08","sequencingTech":"Illumina MiSeq","submitter":"Microbiology, Graduate School of Medical Sciences, Kyushu University"},"assemblyStats":{"contigL50":78,"contigN50":20059,"gcCount":"3600901","gcPercent":69.5,"genomeCoverage":"16.0x","numberOfComponentSequences":424,"numberOfContigs":424,"totalSequenceLength":"5163180","totalUngappedLength":"5163180"},"averageNucleotideIdentity":{"bestAniMatch":{"ani":85.31,"assembly":"GCA_022179125.1","assemblyCoverage":42.44,"category":"type","organismName":"Methylobacterium cerastii","typeAssemblyCoverage":40.65},"category":"category_na","comment":"na","matchStatus":"below_threshold_mismatch","submittedOrganism":"Methylobacterium trifolii","submittedSpecies":"Methylobacterium trifolii","taxonomyCheckStatus":"Inconclusive"},"checkmInfo":{"checkmMarkerSet":"Methylobacterium","checkmMarkerSetRank":"genus","checkmSpeciesTaxId":1003092,"checkmVersion":"v1.2.2","completeness":95.17,"completenessPercentile":100.0,"contamination":0.66},"currentAccession":"GCF_022179685.1","organism":{"infraspecificNames":{"strain":"DSM 23632"},"organismName":"Methylobacterium trifolii","taxId":1003092},"pairedAccession":"GCA_022179685.1","sourceDatabase":"SOURCE_DATABASE_REFSEQ","wgsInfo":{"masterWgsUrl":"https://www.ncbi.nlm.nih.gov/nuccore/BPRB00000000.1","wgsContigsUrl":"https://www.ncbi.nlm.nih.gov/Traces/wgs/BPRB01","wgsProjectAccession":"BPRB01"}}
{"accession":"GCF_022179725.1","annotationInfo":{"method":"Best-placed reference protein set; GeneMarkS-2+","name":"NCBI Prokaryotic Genome Annotation Pipeline (PGAP)","pipeline":"NCBI Prokaryotic Genome Annotation Pipeline (PGAP)","provider":"NCBI RefSeq","releaseDate":"2023-09-04","softwareVersion":"6.6","stats":{"geneCounts":{"nonCoding":55,"proteinCoding":5520,"pseudogene":198,"total":5773}}},"assemblyInfo":{"assemblyLevel":"Contig","assemblyMethod":"Shovill v. 1.1.0","assemblyName":"ASM2217972v1","assemblyStatus":"current","assemblyType":"haploid","bioprojectAccession":"PRJDB11873","bioprojectLineage":[{"bioprojects":[{"accession":"PRJDB11873","title":"Comparative genomics of Methylobacterium species."}]}],"biosample":{"accession":"SAMD00388952","attributes":[{"name":"sample_name","value":"Mr. aminovorans"},{"name":"collection_date","value":"missing"},{"name":"env_broad_scale","value":"missing"},{"name":"env_local_scale","value":"missing"},{"name":"env_medium","value":"missing"},{"name":"geo_loc_name","value":"missing"},{"name":"isol_growth_condt","value":"missing"},{"name":"lat_lon","value":"missing"},{"name":"locus_tag_prefix","value":"LNAOJCKE"},{"name":"num_replicons","value":"missing"},{"name":"project_name","value":"missing"},{"name":"ref_biomaterial","value":"missing"},{"name":"strain","value":"NBRC 15686"},{"name":"type_strain","value":"NBRC 15686"},{"name":"type-material","value":"type strain of Methylobacterium aminovorans"}],"bioprojects":[{"accession":"PRJDB11873"}],"description":{"comment":"Keywords: GSC:MIxS;MIGS:6.0","organism":{"organismName":"Methylorubrum aminovorans","taxId":269069},"title":"Methylorubrum aminovorans type strain genomic DNA"},"lastUpdated":"2022-04-04T05:45:32.000","models":["MIGS.ba"],"owner":{"name":"Microbiology, Graduate School of Medical Sciences, Kyushu University"},"package":"MIGS.ba.6.0","publicationDate":"2022-01-11T00:00:00.000","status":{"status":"live","when":"2022-01-12T01:00:47.329"},"submissionDate":"2022-01-12T01:00:47.326"},"pairedAssembly":{"accession":"GCA_022179725.1","annotationName":"Annotation submitted by Microbiology, Graduate School of Medical Sciences, Kyushu University","status":"current"},"refseqCategory":"representative genome","releaseDate":"2022-01-08","sequencingTech":"DNBSeq","submitter":"Microbiology, Graduate School of Medical Sciences, Kyushu University"},"assemblyStats":{"contigL50":9,"contigN50":224166,"gcCount":"4146569","gcPercent":68.0,"genomeCoverage":"230.0x","numberOfComponentSequences":120,"numberOfContigs":120,"totalSequenceLength":"6087464","totalUngappedLength":"6087464"},"averageNucleotideIdentity":{"bestAniMatch":{"ani":99.95,"assembly":"GCA_030161815.1","assemblyCoverage":99.86,"category":"type","organismName":"Methylorubrum aminovorans","typeAssemblyCoverage":95.03},"category":"type","comment":"na","matchStatus":"species_match","submittedAniMatch":{"ani":99.95,"assembly":"GCA_030161815.1","assemblyCoverage":99.86,"category":"type","organismName":"Methylorubrum aminovorans","typeAssemblyCoverage":95.03},"submittedOrganism":"Methylorubrum aminovorans","submittedSpecies":"Methylorubrum aminovorans","taxonomyCheckStatus":"OK"},"checkmInfo":{"checkmMarkerSet":"Methylobacteriaceae","checkmMarkerSetRank":"family","checkmSpeciesTaxId":269069,"checkmVersion":"v1.2.2","completeness":99.68,"completenessPercentile":100.0,"contamination":0.32},"currentAccession":"GCF_022179725.1","organism":{"infraspecificNames":{"strain":"NBRC 15686"},"organismName":"Methylorubrum aminovorans","taxId":269069},"pairedAccession":"GCA_022179725.1","sourceDatabase":"SOURCE_DATABASE_REFSEQ","typeMaterial":{"typeDisplayText":"assembly from type material","typeLabel":"TYPE_MATERIAL"},"wgsInfo":{"masterWgsUrl":"https://www.ncbi.nlm.nih.gov/nuccore/BPRC00000000.1","wgsContigsUrl":"https://www.ncbi.nlm.nih.gov/Traces/wgs/BPRC01","wgsProjectAccession":"BPRC01"}}
{"accession":"GCF_022179745.1","annotationInfo":{"method":"Best-placed reference protein set; GeneMarkS-2+","name":"NCBI Prokaryotic Genome Annotation Pipeline (PGAP)","pipeline":"NCBI Prokaryotic Genome Annotation Pipeline (PGAP)","provider":"NCBI RefSeq","releaseDate":"2023-08-22","softwareVersion":"6.6","stats":{"geneCounts":{"nonCoding":47,"proteinCoding":4907,"pseudogene":301,"total":5255}}},"assemblyInfo":{"assemblyLevel":"Contig","assemblyMethod":"CLC Genomics Workbench v. 11.0.1","assemblyName":"ASM2217974v1","assemblyStatus":"current","assemblyType":"haploid","bioprojectAccession":"PRJDB11873","bioprojectLineage":[{"bioprojects":[{"accession":"PRJDB11873","title":"Comparative genomics of Methylobacterium species."}]}],"biosample":{"accession":"SAMD00388954","attributes":[{"name":"sample_name","value":"Mr. podarium"},{"name":"collection_date","value":"missing"},{"name":"env_broad_scale","value":"missing"},{"name":"env_local_scale","value":"missing"},{"name":"env_medium","value":"missing"},{"name":"geo_loc_name","value":"missing"},{"name":"isol_growth_condt","value":"missing"},{"name":"lat_lon","value":"missing"},{"name":"locus_tag_prefix","value":"CHKEEEPN"},{"name":"num_replicons","value":"missing"},{"name":"project_name","value":"missing"},{"name":"ref_biomaterial","value":"missing"},{"name":"strain","value":"DSM 15083"},{"name":"type_strain","value":"DSM 15083"},{"name":"type-material","value":"type strain of Methylorubrum podarium"}],"bioprojects":[{"accession":"PRJDB11873"}],"description":{"comment":"Keywords: GSC:MIxS;MIGS:6.0","organism":{"organismName":"Methylorubrum podarium","taxId":200476},"title":"Methylorubrum podarium type strain genomic DNA"},"lastUpdated":"2022-04-04T05:45:32.000","models":["MIGS.ba"],"owner":{"name":"Microbiology, Graduate School of Medical Sciences, Kyushu University"},"package":"MIGS.ba.6.0","publicationDate":"2022-01-11T00:00:00.000","status":{"status":"live","when":"2022-01-12T01:00:47.344"},"submissionDate":"2022-01-12T01:00:47.343"},"pairedAssembly":{"accession":"GCA_022179745.1","annotationName":"Annotation submitted by Microbiology, Graduate School of Medical Sciences, Kyushu University","status":"current"},"refseqCategory":"representative genome","releaseDate":"2022-01-08","sequencingTech":"Illumina MiSeq","submitter":"Microbiology, Graduate School of Medical Sciences, Kyushu University"},"assemblyStats":{"contigL50":158,"contigN50":10390,"gcCount":"3709127","gcPercent":70.0,"genomeCoverage":"12.0x","numberOfComponentSequences":732,"numberOfContigs":732,"totalSequenceLength":"5300219","totalUngappedLength":"5300219"},"averageNucleotideIdentity":{"bestAniMatch":{"ani":90.9,"assembly":"GCA_014199985.1","assemblyCoverage":75.2,"category":"type","organismName":"Methylorubrum rhodesianum","typeAssemblyCoverage":67.86},"category":"type","comment":"Assembly is the type_strain, mismatch is within genus and expected","matchStatus":"below_threshold_mismatch","submittedOrganism":"Methylorubrum podarium","submittedSpecies":"Methylorubrum podarium","taxonomyCheckStatus":"OK"},"checkmInfo":{"checkmMarkerSet":"Methylobacteriaceae","checkmMarkerSetRank":"family","checkmSpeciesTaxId":200476,"checkmVersion":"v1.2.2","completeness":89.5,"completenessPercentile":100.0,"contamination":0.32},"currentAccession":"GCF_022179745.1","organism":{"infraspecificNames":{"strain":"DSM 15083"},"organismName":"Methylorubrum podarium","taxId":200476},"pairedAccession":"GCA_022179745.1","sourceDatabase":"SOURCE_DATABASE_REFSEQ","typeMaterial":{"typeDisplayText":"assembly from type material","typeLabel":"TYPE_MATERIAL"},"wgsInfo":{"masterWgsUrl":"https://www.ncbi.nlm.nih.gov/nuccore/BPRD00000000.1","wgsContigsUrl":"https://www.ncbi.nlm.nih.gov/Traces/wgs/BPRD01","wgsProjectAccession":"BPRD01"}}
{"accession":"GCF_022179765.1","annotationInfo":{"method":"Best-placed reference protein set; GeneMarkS-2+","name":"NCBI Prokaryotic Genome Annotation Pipeline (PGAP)","pipeline":"NCBI Prokaryotic Genome Annotation Pipeline (PGAP)","provider":"NCBI RefSeq","releaseDate":"2023-09-04","softwareVersion":"6.6","stats":{"geneCounts":{"nonCoding":58,"proteinCoding":5143,"pseudogene":91,"total":5292}}},"assemblyInfo":{"assemblyLevel":"Contig","assemblyMethod":"Shovill v. 1.1.0","assemblyName":"ASM2217976v1","assemblyStatus":"current","assemblyType":"haploid","bioprojectAccession":"PRJDB11873","bioprojectLineage":[{"bioprojects":[{"accession":"PRJDB11873","title":"Comparative genomics of Methylobacterium species."}]}],"biosample":{"accession":"SAMD00388959","attributes":[{"name":"sample_name","value":"Mr. suomiense"},{"name":"collection_date","value":"missing"},{"name":"env_broad_scale","value":"missing"},{"name":"env_local_scale","value":"missing"},{"name":"env_medium","value":"missing"},{"name":"geo_loc_name","value":"missing"},{"name":"isol_growth_condt","value":"missing"},{"name":"lat_lon","value":"missing"},{"name":"locus_tag_prefix","value":"BGCPKDLD"},{"name":"num_replicons","value":"missing"},{"name":"project_name","value":"missing"},{"name":"ref_biomaterial","value":"missing"},{"name":"strain","value":"DSM 14458"},{"name":"type_strain","value":"DSM 14458"},{"name":"type-material","value":"type strain of Methylorubrum suomiense"}],"bioprojects":[{"accession":"PRJDB11873"}],"description":{"comment":"Keywords: GSC:MIxS;MIGS:6.0","organism":{"organismName":"Methylorubrum suomiense","taxId":144191},"title":"Methylorubrum suomiense type strain genomic DNA"},"lastUpdated":"2022-04-04T05:45:33.000","models":["MIGS.ba"],"owner":{"name":"Microbiology, Graduate School of Medical Sciences, Kyushu University"},"package":"MIGS.ba.6.0","publicationDate":"2022-01-11T00:00:00.000","status":{"status":"live","when":"2022-01-12T01:00:47.360"},"submissionDate":"2022-01-12T01:00:47.360"},"pairedAssembly":{"accession":"GCA_022179765.1","annotationName":"Annotation submitted by Microbiology, Graduate School of Medical Sciences, Kyushu University","status":"current"},"refseqCategory":"representative genome","releaseDate":"2022-01-08","sequencingTech":"DNBSeq","submitter":"Microbiology, Graduate School of Medical Sciences, Kyushu University"},"assemblyStats":{"contigL50":7,"contigN50":333922,"gcCount":"3776337","gcPercent":68.0,"genomeCoverage":"400.0x","numberOfComponentSequences":57,"numberOfContigs":57,"totalSequenceLength":"5547687","totalUngappedLength":"5547687"},"averageNucleotideIdentity":{"bestAniMatch":{"ani":87.31,"assembly":"GCA_014199935.1","assemblyCoverage":60.22,"category":"type","organismName":"Methylorubrum rhodinum","typeAssemblyCoverage":61.8},"category":"type","comment":"Assembly is the type_strain, mismatch is within genus and expected","matchStatus":"below_threshold_mismatch","submittedOrganism":"Methylorubrum suomiense","submittedSpecies":"Methylorubrum suomiense","taxonomyCheckStatus":"OK"},"checkmInfo":{"checkmMarkerSet":"Methylobacteriaceae","checkmMarkerSetRank":"family","checkmSpeciesTaxId":144191,"checkmVersion":"v1.2.2","completeness":99.03,"completenessPercentile":100.0,"contamination":0.97},"currentAccession":"GCF_022179765.1","organism":{"infraspecificNames":{"strain":"DSM 14458"},"organismName":"Methylorubrum suomiense","taxId":144191},"pairedAccession":"GCA_022179765.1","sourceDatabase":"SOURCE_DATABASE_REFSEQ","typeMaterial":{"typeDisplayText":"assembly from type material","typeLabel":"TYPE_MATERIAL"},"wgsInfo":{"masterWgsUrl":"https://www.ncbi.nlm.nih.gov/nuccore/BPRE00000000.1","wgsContigsUrl":"https://www.ncbi.nlm.nih.gov/Traces/wgs/BPRE01","wgsProjectAccession":"BPRE01"}}
{"accession":"GCF_022179785.1","annotationInfo":{"method":"Best-placed reference protein set; GeneMarkS-2+","name":"NCBI Prokaryotic Genome Annotation Pipeline (PGAP)","pipeline":"NCBI Prokaryotic Genome Annotation Pipeline (PGAP)","provider":"NCBI RefSeq","releaseDate":"2023-08-22","softwareVersion":"6.6","stats":{"geneCounts":{"nonCoding":57,"proteinCoding":5198,"pseudogene":92,"total":5347}}},"assemblyInfo":{"assemblyLevel":"Contig","assemblyMethod":"CLC Genomics Workbench v. 20.0.3","assemblyName":"ASM2217978v1","assemblyStatus":"current","assemblyType":"haploid","bioprojectAccession":"PRJDB11873","bioprojectLineage":[{"bioprojects":[{"accession":"PRJDB11873","title":"Comparative genomics of Methylobacterium species."}]}],"biosample":{"accession":"SAMD00388960","attributes":[{"name":"sample_name","value":"Mr. thiocyanatum"},{"name":"collection_date","value":"missing"},{"name":"env_broad_scale","value":"missing"},{"name":"env_local_scale","value":"missing"},{"name":"env_medium","value":"missing"},{"name":"geo_loc_name","value":"missing"},{"name":"isol_growth_condt","value":"missing"},{"name":"lat_lon","value":"missing"},{"name":"locus_tag_prefix","value":"CJNNKLLH"},{"name":"num_replicons","value":"missing"},{"name":"project_name","value":"missing"},{"name":"ref_biomaterial","value":"missing"},{"name":"strain","value":"JCM 10893"},{"name":"type_strain","value":"JCM 10893"},{"name":"type-material","value":"type strain of Methylorubrum thiocyanatum"}],"bioprojects":[{"accession":"PRJDB11873"}],"description":{"comment":"Keywords: GSC:MIxS;MIGS:6.0","organism":{"organismName":"Methylorubrum thiocyanatum","taxId":47958},"title":"Methylorubrum thiocyanatum type strain genomic DNA"},"lastUpdated":"2022-04-04T05:45:33.000","models":["MIGS.ba"],"owner":{"name":"Microbiology, Graduate School of Medical Sciences, Kyushu University"},"package":"MIGS.ba.6.0","publicationDate":"2022-01-11T00:00:00.000","status":{"status":"live","when":"2022-01-12T01:00:47.375"},"submissionDate":"2022-01-12T01:00:47.373"},"pairedAssembly":{"accession":"GCA_022179785.1","annotationName":"Annotation submitted by Microbiology, Graduate School of Medical Sciences, Kyushu University","status":"current"},"refseqCategory":"representative genome","releaseDate":"2022-01-08","sequencingTech":"Illumina MiSeq","submitter":"Microbiology, Graduate School of Medical Sciences, Kyushu University"},"assemblyStats":{"contigL50":10,"contigN50":176685,"gcCount":"3904337","gcPercent":69.5,"genomeCoverage":"210.0x","numberOfComponentSequences":61,"numberOfContigs":61,"totalSequenceLength":"5637136","totalUngappedLength":"5637136"},"averageNucleotideIdentity":{"bestAniMatch":{"ani":99.99,"assembly":"GCA_014138645.1","assemblyCoverage":99.72,"category":"suspected_type","organismName":"Methylorubrum thiocyanatum","typeAssemblyCoverage":99.87},"category":"suspected_type","comment":"na","matchStatus":"species_match","submittedAniMatch":{"ani":99.99,"assembly":"GCA_014138645.1","assemblyCoverage":99.72,"category":"suspected_type","organismName":"Methylorubrum thiocyanatum","typeAssemblyCoverage":99.87},"submittedOrganism":"Methylorubrum thiocyanatum","submittedSpecies":"Methylorubrum thiocyanatum","taxonomyCheckStatus":"OK"},"checkmInfo":{"checkmMarkerSet":"Methylobacteriaceae","checkmMarkerSetRank":"family","checkmSpeciesTaxId":47958,"checkmVersion":"v1.2.2","completeness":99.68,"completenessPercentile":100.0,"contamination":0.32},"currentAccession":"GCF_022179785.1","organism":{"infraspecificNames":{"strain":"JCM 10893"},"organismName":"Methylorubrum thiocyanatum","taxId":47958},"pairedAccession":"GCA_022179785.1","sourceDatabase":"SOURCE_DATABASE_REFSEQ","typeMaterial":{"typeDisplayText":"assembly from type material","typeLabel":"TYPE_MATERIAL"},"wgsInfo":{"masterWgsUrl":"https://www.ncbi.nlm.nih.gov/nuccore/BPRF00000000.1","wgsContigsUrl":"https://www.ncbi.nlm.nih.gov/Traces/wgs/BPRF01","wgsProjectAccession":"BPRF01"}}
{"accession":"GCF_022229005.1","annotationInfo":{"method":"Best-placed reference protein set; GeneMarkS-2+","name":"NCBI Prokaryotic Genome Annotation Pipeline (PGAP)","pipeline":"NCBI Prokaryotic Genome Annotation Pipeline (PGAP)","provider":"NCBI RefSeq","releaseDate":"2023-08-31","softwareVersion":"6.6","stats":{"geneCounts":{"nonCoding":93,"proteinCoding":6530,"pseudogene":88,"total":6711}}},"assemblyInfo":{"assemblyLevel":"Contig","assemblyMethod":"SPAdes v. 3.10.1","assemblyName":"ASM2222900v1","assemblyStatus":"current","assemblyType":"haploid","bioprojectAccession":"PRJNA798208","bioprojectLineage":[{"bioprojects":[{"accession":"PRJNA798208","title":"Several strains of the genus Micromonospora isolated from legumes"}]}],"biosample":{"accession":"SAMN25050334","attributes":[{"name":"strain","value":"NIE79"},{"name":"host","value":"Trifolium"},{"name":"collection_date","value":"2010-03"},{"name":"geo_loc_name","value":"Spain"},{"name":"sample_type","value":"cell culture"},{"name":"altitude","value":"558 m"},{"name":"env_broad_scale","value":"Nodules of Trifolium sp."},{"name":"lat_lon","value":"40.2977 N 4.1155 W"},{"name":"temp","value":"28"},{"name":"biomaterial_provider","value":"Legubiome"},{"name":"host_tissue_sampled","value":"nodules"},{"name":"identified_by","value":"Raul Riesco"},{"name":"isolation_source","value":"nodules"},{"name":"type-material","value":"type strain of Micromonospora trifolii"}],"bioprojects":[{"accession":"PRJNA798208"}],"description":{"organism":{"organismName":"Micromonospora trifolii","taxId":2911208},"title":"Micromonospora isolate NIE79 from Trifolium sp. nodules"},"lastUpdated":"2023-01-18T21:06:26.430","models":["Microbe, viral or environmental"],"owner":{"contacts":[{}],"name":"Universidad de Salamanca"},"package":"Microbe.1.0","publicationDate":"2022-02-09T00:00:00.000","sampleIds":[{"label":"Sample name","value":"Micromonospora sp. NIE79"},{"db":"SRA","value":"SRS11700028"}],"status":{"status":"live","when":"2022-02-09T09:22:02.384"},"submissionDate":"2022-01-18T05:18:06.106"},"comments":"The annotation was added by the assembly submitters using the NCBI Prokaryotic Genome Annotation Pipeline (PGAP). Information about stand-alone PGAP can be found here: https://github.com/ncbi/pgap/","pairedAssembly":{"accession":"GCA_022229005.1","annotationName":"Annotation submitted by Universidad de Salamanca","status":"current"},"refseqCategory":"representative genome","releaseDate":"2022-02-15","sequencingTech":"Illumina MiSeq","submitter":"Universidad de Salamanca"},"assemblyStats":{"contigL50":15,"contigN50":168635,"gcCount":"5152666","gcPercent":71.0,"genomeCoverage":"155.0x","numberOfComponentSequences":82,"numberOfContigs":82,"totalSequenceLength":"7247792","totalUngappedLength":"7247792"},"averageNucleotideIdentity":{"bestAniMatch":{"ani":95.32,"assembly":"GCA_022230905.1","assemblyCoverage":78.55,"category":"type","organismName":"Micromonospora salmantinae","typeAssemblyCoverage":81.19},"category":"type","comment":"Assembly is the type_strain, mismatch is within genus and expected","matchStatus":"below_threshold_mismatch","submittedOrganism":"Micromonospora trifolii","submittedSpecies":"Micromonospora trifolii","taxonomyCheckStatus":"OK"},"checkmInfo":{"checkmMarkerSet":"Micromonospora","checkmMarkerSetRank":"genus","checkmSpeciesTaxId":2911208,"checkmVersion":"v1.2.2","completeness":97.68,"completenessPercentile":100.0,"contamination":1.88},"currentAccession":"GCF_022229005.1","organism":{"infraspecificNames":{"strain":"NIE79"},"organismName":"Micromonospora trifolii","taxId":2911208},"pairedAccession":"GCA_022229005.1","sourceDatabase":"SOURCE_DATABASE_REFSEQ","typeMaterial":{"typeDisplayText":"assembly from type material","typeLabel":"TYPE_MATERIAL"},"wgsInfo":{"masterWgsUrl":"https://www.ncbi.nlm.nih.gov/nuccore/JAKKFD000000000.1","wgsContigsUrl":"https://www.ncbi.nlm.nih.gov/Traces/wgs/JAKKFD01","wgsProjectAccession":"JAKKFD01"}}
{"accession":"GCF_022229015.1","annotationInfo":{"method":"Best-placed reference protein set; GeneMarkS-2+","name":"NCBI Prokaryotic Genome Annotation Pipeline (PGAP)","pipeline":"NCBI Prokaryotic Genome Annotation Pipeline (PGAP)","provider":"NCBI RefSeq","releaseDate":"2023-08-31","softwareVersion":"6.6","stats":{"geneCounts":{"nonCoding":54,"proteinCoding":6272,"pseudogene":370,"total":6696}}},"assemblyInfo":{"assemblyLevel":"Contig","assemblyMethod":"SPAdes v. 3.10.1","assemblyName":"ASM2222901v1","assemblyStatus":"current","assemblyType":"haploid","bioprojectAccession":"PRJNA798208","bioprojectLineage":[{"bioprojects":[{"accession":"PRJNA798208","title":"Several strains of the genus Micromonospora isolated from legumes"}]}],"biosample":{"accession":"SAMN25050331","attributes":[{"name":"strain","value":"PSH25"},{"name":"host","value":"Pisum sativum"},{"name":"collection_date","value":"2012-03"},{"name":"geo_loc_name","value":"Spain"},{"name":"sample_type","value":"cell culture"},{"name":"altitude","value":"802 m"},{"name":"env_broad_scale","value":"Leaves of Pisum sativum"},{"name":"lat_lon","value":"40.965 N 5.6638 W"},{"name":"temp","value":"28"},{"name":"biomaterial_provider","value":"Legubiome"},{"name":"host_tissue_sampled","value":"leaves"},{"name":"identified_by","value":"Raul Riesco"},{"name":"isolation_source","value":"leaves"},{"name":"type-material","value":"type strain of Micromonospora foliorum"}],"bioprojects":[{"accession":"PRJNA798208"}],"description":{"organism":{"organismName":"Micromonospora foliorum","taxId":2911210},"title":"Micromonospora isolate PSH25 from Pisum sativum leaves"},"lastUpdated":"2023-01-18T21:06:26.371","models":["Microbe, viral or environmental"],"owner":{"contacts":[{}],"name":"Universidad de Salamanca"},"package":"Microbe.1.0","publicationDate":"2022-02-09T00:00:00.000","sampleIds":[{"label":"Sample name","value":"Micromonospora sp. PSH25"},{"db":"SRA","value":"SRS11700027"}],"status":{"status":"live","when":"2022-02-09T09:22:02.462"},"submissionDate":"2022-01-18T05:10:04.706"},"comments":"The annotation was added by the assembly submitters using the NCBI Prokaryotic Genome Annotation Pipeline (PGAP). Information about stand-alone PGAP can be found here: https://github.com/ncbi/pgap/","pairedAssembly":{"accession":"GCA_022229015.1","annotationName":"Annotation submitted by Universidad de Salamanca","status":"current"},"refseqCategory":"representative genome","releaseDate":"2022-02-15","sequencingTech":"Illumina MiSeq","submitter":"Universidad de Salamanca"},"assemblyStats":{"contigL50":97,"contigN50":19082,"gcCount":"4875847","gcPercent":71.0,"genomeCoverage":"303.0x","numberOfComponentSequences":586,"numberOfContigs":586,"totalSequenceLength":"6846315","totalUngappedLength":"6846315"},"averageNucleotideIdentity":{"bestAniMatch":{"ani":94.81,"assembly":"GCA_900091575.1","assemblyCoverage":80.91,"category":"type","organismName":"Micromonospora saelicesensis","typeAssemblyCoverage":77.98},"category":"type","comment":"Assembly is the type_strain, mismatch is within genus and expected","matchStatus":"below_threshold_mismatch","submittedOrganism":"Micromonospora foliorum","submittedSpecies":"Micromonospora foliorum","taxonomyCheckStatus":"OK"},"checkmInfo":{"checkmMarkerSet":"Micromonospora","checkmMarkerSetRank":"genus","checkmSpeciesTaxId":2911210,"checkmVersion":"v1.2.2","completeness":92.42,"completenessPercentile":100.0,"contamination":2.63},"currentAccession":"GCF_022229015.1","organism":{"infraspecificNames":{"strain":"PSH25"},"organismName":"Micromonospora foliorum","taxId":2911210},"pairedAccession":"GCA_022229015.1","sourceDatabase":"SOURCE_DATABASE_REFSEQ","typeMaterial":{"typeDisplayText":"assembly from type material","typeLabel":"TYPE_MATERIAL"},"wgsInfo":{"masterWgsUrl":"https://www.ncbi.nlm.nih.gov/nuccore/JAKKFF000000000.1","wgsContigsUrl":"https://www.ncbi.nlm.nih.gov/Traces/wgs/JAKKFF01","wgsProjectAccession":"JAKKFF01"}}
{"accession":"GCF_022230905.1","annotationInfo":{"method":"Best-placed reference protein set; GeneMarkS-2+","name":"NCBI Prokaryotic Genome Annotation Pipeline (PGAP)","pipeline":"NCBI Prokaryotic Genome Annotation Pipeline (PGAP)","provider":"NCBI RefSeq","releaseDate":"2023-08-31","softwareVersion":"6.6","stats":{"geneCounts":{"nonCoding":61,"proteinCoding":6310,"pseudogene":97,"total":6468}}},"assemblyInfo":{"assemblyLevel":"Contig","assemblyMethod":"SPAdes v. 3.10.1","assemblyName":"ASM2223090v1","assemblyStatus":"current","assemblyType":"haploid","bioprojectAccession":"PRJNA798208","bioprojectLineage":[{"bioprojects":[{"accession":"PRJNA798208","title":"Several strains of the genus Micromonospora isolated from legumes"}]}],"biosample":{"accession":"SAMN25050330","attributes":[{"name":"strain","value":"PSH03"},{"name":"host","value":"Pisum sativum"},{"name":"collection_date","value":"2012-03"},{"name":"geo_loc_name","value":"Spain"},{"name":"sample_type","value":"cell culture"},{"name":"altitude","value":"802 m"},{"name":"lat_lon","value":"40.965 N 5.6638 W"},{"name":"temp","value":"28"},{"name":"biomaterial_provider","value":"Legubiome"},{"name":"host_tissue_sampled","value":"leaves"},{"name":"identified_by","value":"Raul Riesco"},{"name":"type-material","value":"type strain of Micromonospora salmantinae"}],"bioprojects":[{"accession":"PRJNA798208"}],"description":{"organism":{"organismName":"Micromonospora salmantinae","taxId":2911211},"title":"Micromonospora isolate PSH03 from Pisum sativum leaves"},"lastUpdated":"2023-01-18T21:06:26.327","models":["Microbe, viral or environmental"],"owner":{"contacts":[{}],"name":"Universidad de Salamanca"},"package":"Microbe.1.0","publicationDate":"2022-02-09T00:00:00.000","sampleIds":[{"label":"Sample name","value":"Micromonospora sp. PSH03"},{"db":"SRA","value":"SRS11700025"}],"status":{"status":"live","when":"2022-02-09T09:22:02.581"},"submissionDate":"2022-01-18T05:08:04.010"},"comments":"The annotation was added by the assembly submitters using the NCBI Prokaryotic Genome Annotation Pipeline (PGAP). Information about stand-alone PGAP can be found here: https://github.com/ncbi/pgap/","pairedAssembly":{"accession":"GCA_022230905.1","annotationName":"Annotation submitted by Universidad de Salamanca","status":"current"},"refseqCategory":"representative genome","releaseDate":"2022-02-15","sequencingTech":"Illumina MiSeq","submitter":"Universidad de Salamanca"},"assemblyStats":{"contigL50":8,"contigN50":295666,"gcCount":"4979612","gcPercent":71.0,"genomeCoverage":"342.0x","numberOfComponentSequences":45,"numberOfContigs":45,"totalSequenceLength":"7012192","totalUngappedLength":"7012192"},"averageNucleotideIdentity":{"bestAniMatch":{"ani":96.09,"assembly":"GCA_022230935.1","assemblyCoverage":84.22,"category":"type","organismName":"Micromonospora hortensis","typeAssemblyCoverage":85.0},"category":"type","comment":"Assembly is the type_strain, mismatch is within genus and expected","matchStatus":"mismatch","submittedOrganism":"Micromonospora salmantinae","submittedSpecies":"Micromonospora salmantinae","taxonomyCheckStatus":"OK"},"checkmInfo":{"checkmMarkerSet":"Micromonospora","checkmMarkerSetRank":"genus","checkmSpeciesTaxId":2911211,"checkmVersion":"v1.2.2","completeness":97.21,"completenessPercentile":100.0,"contamination":3.63},"currentAccession":"GCF_022230905.1","organism":{"infraspecificNames":{"strain":"PSH03"},"organismName":"Micromonospora salmantinae","taxId":2911211},"pairedAccession":"GCA_022230905.1","sourceDatabase":"SOURCE_DATABASE_REFSEQ","typeMaterial":{"typeDisplayText":"assembly from type material","typeLabel":"TYPE_MATERIAL"},"wgsInfo":{"masterWgsUrl":"https://www.ncbi.nlm.nih.gov/nuccore/JAKKFG000000000.1","wgsContigsUrl":"https://www.ncbi.nlm.nih.gov/Traces/wgs/JAKKFG01","wgsProjectAccession":"JAKKFG01"}}
{"accession":"GCF_022230925.1","annotationInfo":{"method":"Best-placed reference protein set; GeneMarkS-2+","name":"NCBI Prokaryotic Genome Annotation Pipeline (PGAP)","pipeline":"NCBI Prokaryotic Genome Annotation Pipeline (PGAP)","provider":"NCBI RefSeq","releaseDate":"2023-08-31","softwareVersion":"6.6","stats":{"geneCounts":{"nonCoding":59,"proteinCoding":6967,"pseudogene":80,"total":7106}}},"assemblyInfo":{"assemblyLevel":"Contig","assemblyMethod":"SPAdes v. 3.10.1","assemblyName":"ASM2223092v1","assemblyStatus":"current","assemblyType":"haploid","bioprojectAccession":"PRJNA798208","bioprojectLineage":[{"bioprojects":[{"accession":"PRJNA798208","title":"Several strains of the genus Micromonospora isolated from legumes"}]}],"biosample":{"accession":"SAMN25050239","attributes":[{"name":"strain","value":"MED01"},{"name":"host","value":"Medicago"},{"name":"collection_date","value":"2016-01"},{"name":"geo_loc_name","value":"Spain"},{"name":"sample_type","value":"cell culture"},{"name":"altitude","value":"802 m"},{"name":"collected_by","value":"Raul Riesco"},{"name":"env_broad_scale","value":"Nodules of Medicago sp."},{"name":"lat_lon","value":"40.9575 N 5.6602 W"},{"name":"temp","value":"28"},{"name":"isolation_source","value":"nodules"},{"name":"type-material","value":"type strain of Micromonospora alfalfae"}],"bioprojects":[{"accession":"PRJNA798208"}],"description":{"organism":{"organismName":"Micromonospora alfalfae","taxId":2911212},"title":"Micromonospora isolate from Medicago sp. nodules"},"lastUpdated":"2023-01-18T21:06:26.227","models":["Microbe, viral or environmental"],"owner":{"contacts":[{}],"name":"Universidad de Salamanca"},"package":"Microbe.1.0","publicationDate":"2022-02-09T00:00:00.000","sampleIds":[{"label":"Sample name","value":"Micromonospora sp. MED01"},{"db":"SRA","value":"SRS11700026"}],"status":{"status":"live","when":"2022-02-09T09:22:02.418"},"submissionDate":"2022-01-18T04:52:04.123"},"comments":"The annotation was added by the assembly submitters using the NCBI Prokaryotic Genome Annotation Pipeline (PGAP). Information about stand-alone PGAP can be found here: https://github.com/ncbi/pgap/","pairedAssembly":{"accession":"GCA_022230925.1","annotationName":"Annotation submitted by Universidad de Salamanca","status":"current"},"refseqCategory":"representative genome","releaseDate":"2022-02-15","sequencingTech":"Illumina MiSeq","submitter":"Universidad de Salamanca"},"assemblyStats":{"contigL50":11,"contigN50":232044,"gcCount":"5352545","gcPercent":71.0,"genomeCoverage":"246.0x","numberOfComponentSequences":63,"numberOfContigs":63,"totalSequenceLength":"7558670","totalUngappedLength":"7558670"},"averageNucleotideIdentity":{"bestAniMatch":{"ani":95.26,"assembly":"GCA_900091575.1","assemblyCoverage":80.77,"category":"type","organismName":"Micromonospora saelicesensis","typeAssemblyCoverage":85.95},"category":"type","comment":"Assembly is the type_strain, mismatch is within genus and expected","matchStatus":"below_threshold_mismatch","submittedOrganism":"Micromonospora alfalfae","submittedSpecies":"Micromonospora alfalfae","taxonomyCheckStatus":"OK"},"checkmInfo":{"checkmMarkerSet":"Micromonospora","checkmMarkerSetRank":"genus","checkmSpeciesTaxId":2911212,"checkmVersion":"v1.2.2","completeness":98.42,"completenessPercentile":100.0,"contamination":4.97},"currentAccession":"GCF_022230925.1","organism":{"infraspecificNames":{"strain":"MED01"},"organismName":"Micromonospora alfalfae","taxId":2911212},"pairedAccession":"GCA_022230925.1","sourceDatabase":"SOURCE_DATABASE_REFSEQ","typeMaterial":{"typeDisplayText":"assembly from type material","typeLabel":"TYPE_MATERIAL"},"wgsInfo":{"masterWgsUrl":"https://www.ncbi.nlm.nih.gov/nuccore/JAKKFH000000000.1","wgsContigsUrl":"https://www.ncbi.nlm.nih.gov/Traces/wgs/JAKKFH01","wgsProjectAccession":"JAKKFH01"}}
{"accession":"GCF_022230935.1","annotationInfo":{"method":"Best-placed reference protein set; GeneMarkS-2+","name":"NCBI Prokaryotic Genome Annotation Pipeline (PGAP)","pipeline":"NCBI Prokaryotic Genome Annotation Pipeline (PGAP)","provider":"NCBI RefSeq","releaseDate":"2023-08-31","softwareVersion":"6.6","stats":{"geneCounts":{"nonCoding":58,"proteinCoding":6227,"pseudogene":92,"total":6377}}},"assemblyInfo":{"assemblyLevel":"Contig","assemblyMethod":"SPAdes v. 3.10.1","assemblyName":"ASM2223093v1","assemblyStatus":"current","assemblyType":"haploid","bioprojectAccession":"PRJNA798208","bioprojectLineage":[{"bioprojects":[{"accession":"PRJNA798208","title":"Several strains of the genus Micromonospora isolated from legumes"}]}],"biosample":{"accession":"SAMN25050332","attributes":[{"name":"strain","value":"NIE111"},{"name":"host","value":"Trifolium"},{"name":"collection_date","value":"2010-03"},{"name":"geo_loc_name","value":"Spain"},{"name":"sample_type","value":"cell culture"},{"name":"altitude","value":"558 m"},{"name":"env_broad_scale","value":"Nodules of Trifolium sp."},{"name":"lat_lon","value":"40.2958 N 4.1133 W"},{"name":"temp","value":"28"},{"name":"biomaterial_provider","value":"Legubiome"},{"name":"host_tissue_sampled","value":"nodules"},{"name":"identified_by","value":"Raul Riesco"},{"name":"isolation_source","value":"nodules"},{"name":"type-material","value":"type strain of Micromonospora hortensis"}],"bioprojects":[{"accession":"PRJNA798208"}],"description":{"organism":{"organismName":"Micromonospora hortensis","taxId":2911209},"title":"Micromonospora isolate NIE111 from Trifolium sp. nodules"},"lastUpdated":"2023-01-18T21:06:26.399","models":["Microbe, viral or environmental"],"owner":{"contacts":[{}],"name":"Universidad de Salamanca"},"package":"Microbe.1.0","publicationDate":"2022-02-09T00:00:00.000","sampleIds":[{"label":"Sample name","value":"Micromonospora sp. NIE111"},{"db":"SRA","value":"SRS11700029"}],"status":{"status":"live","when":"2022-02-09T09:22:02.440"},"submissionDate":"2022-01-18T05:15:04.923"},"comments":"The annotation was added by the assembly submitters using the NCBI Prokaryotic Genome Annotation Pipeline (PGAP). Information about stand-alone PGAP can be found here: https://github.com/ncbi/pgap/","pairedAssembly":{"accession":"GCA_022230935.1","annotationName":"Annotation submitted by Universidad de Salamanca","status":"current"},"refseqCategory":"representative genome","releaseDate":"2022-02-15","sequencingTech":"Illumina MiSeq","submitter":"Universidad de Salamanca"},"assemblyStats":{"contigL50":10,"contigN50":232317,"gcCount":"4938222","gcPercent":71.0,"genomeCoverage":"155.0x","numberOfComponentSequences":71,"numberOfContigs":71,"totalSequenceLength":"6947278","totalUngappedLength":"6947278"},"averageNucleotideIdentity":{"bestAniMatch":{"ani":96.09,"assembly":"GCA_022230905.1","assemblyCoverage":85.0,"category":"type","organismName":"Micromonospora salmantinae","typeAssemblyCoverage":84.22},"category":"type","comment":"Assembly is the type_strain, mismatch is within genus and expected","matchStatus":"mismatch","submittedOrganism":"Micromonospora hortensis","submittedSpecies":"Micromonospora hortensis","taxonomyCheckStatus":"OK"},"checkmInfo":{"checkmMarkerSet":"Micromonospora","checkmMarkerSetRank":"genus","checkmSpeciesTaxId":2911209,"checkmVersion":"v1.2.2","completeness":96.57,"completenessPercentile":100.0,"contamination":2.12},"currentAccession":"GCF_022230935.1","organism":{"infraspecificNames":{"strain":"NIE111"},"organismName":"Micromonospora hortensis","taxId":2911209},"pairedAccession":"GCA_022230935.1","sourceDatabase":"SOURCE_DATABASE_REFSEQ","typeMaterial":{"typeDisplayText":"assembly from type material","typeLabel":"TYPE_MATERIAL"},"wgsInfo":{"masterWgsUrl":"https://www.ncbi.nlm.nih.gov/nuccore/JAKKFE000000000.1","wgsContigsUrl":"https://www.ncbi.nlm.nih.gov/Traces/wgs/JAKKFE01","wgsProjectAccession":"JAKKFE01"}}
{"accession":"GCF_022230955.1","annotationInfo":{"method":"Best-placed reference protein set; GeneMarkS-2+","name":"NCBI Prokaryotic Genome Annotation Pipeline (PGAP)","pipeline":"NCBI Prokaryotic Genome Annotation Pipeline (PGAP)","provider":"NCBI RefSeq","releaseDate":"2023-08-31","softwareVersion":"6.6","stats":{"geneCounts":{"nonCoding":60,"proteinCoding":6122,"pseudogene":112,"total":6294}}},"assemblyInfo":{"assemblyLevel":"Contig","assemblyMethod":"SPAdes v. 3.10.1","assemblyName":"ASM2223095v1","assemblyStatus":"current","assemblyType":"haploid","bioprojectAccession":"PRJNA798208","bioprojectLineage":[{"bioprojects":[{"accession":"PRJNA798208","title":"Several strains of the genus Micromonospora isolated from legumes"}]}],"biosample":{"accession":"SAMN25050320","attributes":[{"name":"strain","value":"LAH09"},{"name":"host","value":"Lupinus angustifolius"},{"name":"collection_date","value":"2015-11"},{"name":"geo_loc_name","value":"Spain"},{"name":"sample_type","value":"cell culture"},{"name":"altitude","value":"802 m"},{"name":"env_broad_scale","value":"Leaves of Lupinus angustifolius"},{"name":"lat_lon","value":"40.9786 N 5.6127 W"},{"name":"temp","value":"28"},{"name":"biomaterial_provider","value":"Legubiome"},{"name":"host_tissue_sampled","value":"leaves"},{"name":"identified_by","value":"Raul Riesco"},{"name":"isolation_source","value":"leaves"},{"name":"type-material","value":"type strain of Micromonospora cabrerizensis"}],"bioprojects":[{"accession":"PRJNA798208"}],"description":{"organism":{"organismName":"Micromonospora cabrerizensis","taxId":2911213},"title":"Micromonospora isolate from Lupinus angustifolius leaves"},"lastUpdated":"2023-01-18T21:06:26.278","models":["Microbe, viral or environmental"],"owner":{"contacts":[{}],"name":"Universidad de Salamanca"},"package":"Microbe.1.0","publicationDate":"2022-02-09T00:00:00.000","sampleIds":[{"label":"Sample name","value":"Micromonospora sp. LAH09"},{"db":"SRA","value":"SRS11700024"}],"status":{"status":"live","when":"2022-02-09T09:22:02.482"},"submissionDate":"2022-01-18T04:59:04.080"},"comments":"The annotation was added by the assembly submitters using the NCBI Prokaryotic Genome Annotation Pipeline (PGAP). Information about stand-alone PGAP can be found here: https://github.com/ncbi/pgap/","pairedAssembly":{"accession":"GCA_022230955.1","annotationName":"Annotation submitted by Universidad de Salamanca","status":"current"},"refseqCategory":"representative genome","releaseDate":"2022-02-15","sequencingTech":"Illumina MiSeq","submitter":"Universidad de Salamanca"},"assemblyStats":{"contigL50":24,"contigN50":102519,"gcCount":"4957481","gcPercent":71.5,"genomeCoverage":"270.0x","numberOfComponentSequences":133,"numberOfContigs":133,"totalSequenceLength":"6919987","totalUngappedLength":"6919987"},"averageNucleotideIdentity":{"bestAniMatch":{"ani":94.66,"assembly":"GCA_900090275.1","assemblyCoverage":81.89,"category":"type","organismName":"Micromonospora zamorensis","typeAssemblyCoverage":79.86},"category":"type","comment":"Assembly is the type_strain, mismatch is within genus and expected","matchStatus":"below_threshold_mismatch","submittedOrganism":"Micromonospora cabrerizensis","submittedSpecies":"Micromonospora cabrerizensis","taxonomyCheckStatus":"OK"},"checkmInfo":{"checkmMarkerSet":"Micromonospora","checkmMarkerSetRank":"genus","checkmSpeciesTaxId":2911213,"checkmVersion":"v1.2.2","completeness":97.99,"completenessPercentile":100.0,"contamination":1.96},"currentAccession":"GCF_022230955.1","organism":{"infraspecificNames":{"strain":"LAH09"},"organismName":"Micromonospora cabrerizensis","taxId":2911213},"pairedAccession":"GCA_022230955.1","sourceDatabase":"SOURCE_DATABASE_REFSEQ","typeMaterial":{"typeDisplayText":"assembly from type material","typeLabel":"TYPE_MATERIAL"},"wgsInfo":{"masterWgsUrl":"https://www.ncbi.nlm.nih.gov/nuccore/JAKKFI000000000.1","wgsContigsUrl":"https://www.ncbi.nlm.nih.gov/Traces/wgs/JAKKFI01","wgsProjectAccession":"JAKKFI01"}}
{"accession":"GCF_022343685.1","annotationInfo":{"method":"Best-placed reference protein set; GeneMarkS-2+","name":"GCF_022343685.1-RS_2024_03_28","pipeline":"NCBI Prokaryotic Genome Annotation Pipeline (PGAP)","provider":"NCBI RefSeq","releaseDate":"2024-03-28","softwareVersion":"6.7","stats":{"geneCounts":{"nonCoding":99,"proteinCoding":3170,"pseudogene":11,"total":3280}}},"assemblyInfo":{"assemblyLevel":"Complete Genome","assemblyMethod":"FALCON v. 0.3.0; Celera Assembler v. 8.3","assemblyName":"ASM2234368v1","assemblyStatus":"current","assemblyType":"haploid","bioprojectAccession":"PRJNA779232","bioprojectLineage":[{"bioprojects":[{"accession":"PRJNA779232","title":"Marinobacterium sediminicola CGMCC 1.7287 Genome sequencing and assembly"}]}],"biosample":{"accession":"SAMN23019646","attributes":[{"name":"strain","value":"1.7287"},{"name":"isolation_source","value":"marine sediment of the East China Sea"},{"name":"collection_date","value":"2020-09-03"},{"name":"geo_loc_name","value":"China: Zhe Jiang"},{"name":"sample_type","value":"single cell"}],"bioprojects":[{"accession":"PRJNA779232"}],"description":{"organism":{"organismName":"Marinobacterium sediminicola","taxId":518898},"title":"Microbe sample from Marinobacterium sediminicola"},"lastUpdated":"2022-02-14T10:29:22.666","models":["Microbe, viral or environmental"],"owner":{"contacts":[{}],"name":"Beijing University of Chemical Technology"},"package":"Microbe.1.0","publicationDate":"2021-11-10T00:00:00.000","sampleIds":[{"label":"Sample name","value":"M. sediminicola 1.7287"}],"status":{"status":"live","when":"2021-11-10T07:32:03.778"},"submissionDate":"2021-11-10T07:32:03.776"},"comments":"The annotation was added by the NCBI Prokaryotic Genome Annotation Pipeline (PGAP). Information about PGAP can be found here: https://www.ncbi.nlm.nih.gov/genome/annotation_prok/","pairedAssembly":{"accession":"GCA_022343685.1","annotationName":"NCBI Prokaryotic Genome Annotation Pipeline (PGAP)","status":"current"},"refseqCategory":"representative genome","releaseDate":"2022-02-20","sequencingTech":"Illumina HiSeq; PacBio","submitter":"Beijing University of Chemical Technology"},"assemblyStats":{"contigL50":1,"contigN50":3554135,"gcCount":"1995462","gcPercent":56.0,"genomeCoverage":"346.0x","numberOfComponentSequences":1,"numberOfContigs":1,"numberOfScaffolds":1,"scaffoldL50":1,"scaffoldN50":3554135,"totalNumberOfChromosomes":1,"totalSequenceLength":"3554135","totalUngappedLength":"3554135"},"averageNucleotideIdentity":{"bestAniMatch":{"ani":99.99,"assembly":"GCA_900184155.1","assemblyCoverage":98.88,"category":"type","organismName":"Marinobacterium sediminicola","typeAssemblyCoverage":99.92},"category":"category_na","comment":"na","matchStatus":"species_match","submittedAniMatch":{"ani":99.99,"assembly":"GCA_900184155.1","assemblyCoverage":98.88,"category":"type","organismName":"Marinobacterium sediminicola","typeAssemblyCoverage":99.92},"submittedOrganism":"Marinobacterium sediminicola","submittedSpecies":"Marinobacterium sediminicola","taxonomyCheckStatus":"OK"},"checkmInfo":{"checkmMarkerSet":"Marinobacterium","checkmMarkerSetRank":"genus","checkmSpeciesTaxId":518898,"checkmVersion":"v1.2.2","completeness":87.07,"completenessPercentile":100.0,"contamination":3.58},"currentAccession":"GCF_022343685.1","organism":{"infraspecificNames":{"strain":"1.7287"},"organismName":"Marinobacterium sediminicola","taxId":518898},"pairedAccession":"GCA_022343685.1","sourceDatabase":"SOURCE_DATABASE_REFSEQ"}
{"accession":"GCF_022533465.1","annotationInfo":{"method":"Best-placed reference protein set; GeneMarkS-2+","name":"GCF_022533465.1-RS_2024_03_28","pipeline":"NCBI Prokaryotic Genome Annotation Pipeline (PGAP)","provider":"NCBI RefSeq","releaseDate":"2024-03-28","softwareVersion":"6.7","stats":{"geneCounts":{"nonCoding":79,"proteinCoding":4863,"pseudogene":102,"total":5044}}},"assemblyInfo":{"assemblyLevel":"Complete Genome","assemblyMethod":"Unicycler v. v0.4.9","assemblyName":"ASM2253346v1","assemblyStatus":"current","assemblyType":"haploid","bioprojectAccession":"PRJNA805242","bioprojectLineage":[{"bioprojects":[{"accession":"PRJNA805242","title":"Genome Sequencing and Assembly of International Space Station (ISS) Bacterial Isolates"}]}],"biosample":{"accession":"SAMN26000695","attributes":[{"name":"strain","value":"WPA_B"},{"name":"abs_air_humidity","value":"not applicable"},{"name":"air_temp","value":"not applicable"},{"name":"build_occup_type","value":"not applicable"},{"name":"building_setting","value":"not applicable"},{"name":"carb_dioxide","value":"Not applicable"},{"name":"collection_date","value":"2021"},{"name":"env_broad_scale","value":"International Space Station"},{"name":"env_local_scale","value":"Water Processor Assembly"},{"name":"env_medium","value":"Water"},{"name":"filter_type","value":"not applicable"},{"name":"geo_loc_name","value":"Not applicable"},{"name":"heat_cool_type","value":"not applicable"},{"name":"indoor_space","value":"not applicable"},{"name":"isol_growth_condt","value":"R2A media; 25C"},{"name":"lat_lon","value":"Not applicable"},{"name":"light_type","value":"not applicable"},{"name":"num_replicons","value":"Not applicable"},{"name":"occup_samp","value":"Not applicable"},{"name":"occupant_dens_samp","value":"Not applicable"},{"name":"organism_count","value":"Not applicable"},{"name":"ref_biomaterial","value":"Not applicable"},{"name":"rel_air_humidity","value":"Not applicable"},{"name":"space_typ_state","value":"not applicable"},{"name":"typ_occupant_dens","value":"Not applicable"},{"name":"ventilation_type","value":"Not applicable"}],"bioprojects":[{"accession":"PRJNA805242"}],"description":{"comment":"Keywords: GSC:MIxS;MIGS:6.0","organism":{"organismName":"Methylobacterium organophilum","taxId":410},"title":"MIGS Cultured Bacterial/Archaeal sample from Methylobacterium organophilum"},"lastUpdated":"2022-03-07T10:44:20.290","models":["MIGS.ba","MIGS/MIMS/MIMARKS.built"],"owner":{"contacts":[{}],"name":"University of Alabama in Huntsville"},"package":"MIGS.ba.built.6.0","publicationDate":"2022-02-16T00:00:00.000","sampleIds":[{"label":"Sample name","value":"Methylobacterium ISS WPA 15-01564-4"},{"db":"SRA","value":"SRS12204938"}],"status":{"status":"live","when":"2022-02-16T22:25:03.752"},"submissionDate":"2022-02-16T22:25:03.753"},"comments":"The annotation was added by the NCBI Prokaryotic Genome Annotation Pipeline (PGAP). Information about PGAP can be found here: https://www.ncbi.nlm.nih.gov/genome/annotation_prok/\nBacteria and source DNA available from NASA Marshall Space Flight Center","pairedAssembly":{"accession":"GCA_022533465.1","annotationName":"NCBI Prokaryotic Genome Annotation Pipeline (PGAP)","status":"current"},"refseqCategory":"representative genome","releaseDate":"2022-03-09","sequencingTech":"Oxford Nanopore MinION; Illumina NovaSeq","submitter":"University of Alabama in Huntsville"},"assemblyStats":{"contigL50":1,"contigN50":5247103,"gcCount":"3713442","gcPercent":70.0,"genomeCoverage":"16.6x","numberOfComponentSequences":3,"numberOfContigs":3,"numberOfScaffolds":3,"scaffoldL50":1,"scaffoldN50":5247103,"totalNumberOfChromosomes":3,"totalSequenceLength":"5319780","totalUngappedLength":"5319780"},"averageNucleotideIdentity":{"bestAniMatch":{"ani":98.62,"assembly":"GCA_022179465.1","assemblyCoverage":86.93,"category":"type","organismName":"Methylobacterium organophilum","typeAssemblyCoverage":91.21},"category":"category_na","comment":"na","matchStatus":"species_match","submittedAniMatch":{"ani":98.62,"assembly":"GCA_022179465.1","assemblyCoverage":86.93,"category":"type","organismName":"Methylobacterium organophilum","typeAssemblyCoverage":91.21},"submittedOrganism":"Methylobacterium organophilum","submittedSpecies":"Methylobacterium organophilum","taxonomyCheckStatus":"OK"},"checkmInfo":{"checkmMarkerSet":"Methylobacterium","checkmMarkerSetRank":"genus","checkmSpeciesTaxId":410,"checkmVersion":"v1.2.2","completeness":99.09,"completenessPercentile":66.666664,"contamination":1.1},"currentAccession":"GCF_022533465.1","organism":{"infraspecificNames":{"strain":"WPA_B"},"organismName":"Methylobacterium organophilum","taxId":410},"pairedAccession":"GCA_022533465.1","sourceDatabase":"SOURCE_DATABASE_REFSEQ"}
{"accession":"GCF_022592395.1","annotationInfo":{"method":"Best-placed reference protein set; GeneMarkS-2+","name":"GCF_022592395.1-RS_2024_04_02","pipeline":"NCBI Prokaryotic Genome Annotation Pipeline (PGAP)","provider":"NCBI RefSeq","releaseDate":"2024-04-02","softwareVersion":"6.7","stats":{"geneCounts":{"nonCoding":107,"proteinCoding":3414,"pseudogene":69,"total":3590}}},"assemblyInfo":{"assemblyLevel":"Complete Genome","assemblyMethod":"Unicycler v. 0.4.8","assemblyName":"ASM2259239v1","assemblyStatus":"current","assemblyType":"haploid","bioprojectAccession":"PRJNA814053","bioprojectLineage":[{"bioprojects":[{"accession":"PRJNA814053","title":"Genome sequencing and assembly: Moellerella wisconsensis and Escherichia marmotae"}]}],"biosample":{"accession":"SAMN26537326","attributes":[{"name":"strain","value":"W65"},{"name":"isolation_source","value":"Food: Red deer meat"},{"name":"collection_date","value":"2021"},{"name":"geo_loc_name","value":"Switzerland"},{"name":"sample_type","value":"whole organism"},{"name":"collected_by","value":"Institute for Food Safety and Hygiene, University of Zurich"}],"bioprojects":[{"accession":"PRJNA814053"}],"description":{"organism":{"organismName":"Moellerella wisconsensis","taxId":158849},"title":"Microbe sample from Moellerella wisconsensis"},"lastUpdated":"2022-03-18T06:40:32.850","models":["Microbe, viral or environmental"],"owner":{"contacts":[{}],"name":"University of Zurich"},"package":"Microbe.1.0","publicationDate":"2022-03-18T06:40:32.850","sampleIds":[{"label":"Sample name","value":"Moellerella wisconsensis W65"},{"db":"SRA","value":"SRS12222563"}],"status":{"status":"live","when":"2022-03-18T06:40:32.850"},"submissionDate":"2022-03-09T08:29:04.200"},"comments":"The annotation was added by the NCBI Prokaryotic Genome Annotation Pipeline (PGAP). Information about PGAP can be found here: https://www.ncbi.nlm.nih.gov/genome/annotation_prok/","pairedAssembly":{"accession":"GCA_022592395.1","annotationName":"NCBI Prokaryotic Genome Annotation Pipeline (PGAP)","status":"current"},"refseqCategory":"representative genome","releaseDate":"2022-03-16","sequencingTech":"Illumina MiniSeq, Oxford Nanopore","submitter":"University of Zurich"},"assemblyStats":{"contigL50":1,"contigN50":3586081,"gcCount":"1593776","gcPercent":40.5,"numberOfComponentSequences":3,"numberOfContigs":3,"numberOfScaffolds":3,"scaffoldL50":1,"scaffoldN50":3586081,"totalNumberOfChromosomes":3,"totalSequenceLength":"3935981","totalUngappedLength":"3935981"},"averageNucleotideIdentity":{"bestAniMatch":{"ani":96.73,"assembly":"GCA_900706815.1","assemblyCoverage":77.59,"category":"type","organismName":"Moellerella wisconsensis","typeAssemblyCoverage":91.29},"category":"category_na","comment":"na","matchStatus":"species_match","submittedAniMatch":{"ani":96.73,"assembly":"GCA_900706815.1","assemblyCoverage":77.59,"category":"type","organismName":"Moellerella wisconsensis","typeAssemblyCoverage":91.29},"submittedOrganism":"Moellerella wisconsensis","submittedSpecies":"Moellerella wisconsensis","taxonomyCheckStatus":"OK"},"checkmInfo":{"checkmMarkerSet":"Enterobacteriales","checkmMarkerSetRank":"order","checkmSpeciesTaxId":158849,"checkmVersion":"v1.2.2","completeness":100.0,"completenessPercentile":100.0,"contamination":0.62},"currentAccession":"GCF_022592395.1","organism":{"infraspecificNames":{"strain":"W65"},"organismName":"Moellerella wisconsensis","taxId":158849},"pairedAccession":"GCA_022592395.1","sourceDatabase":"SOURCE_DATABASE_REFSEQ"}
{"accession":"GCF_022808595.1","annotationInfo":{"method":"Best-placed reference protein set; GeneMarkS-2+","name":"NCBI Prokaryotic Genome Annotation Pipeline (PGAP)","pipeline":"NCBI Prokaryotic Genome Annotation Pipeline (PGAP)","provider":"NCBI RefSeq","releaseDate":"2023-04-16","softwareVersion":"6.5","stats":{"geneCounts":{"nonCoding":55,"proteinCoding":3390,"pseudogene":104,"total":3549}}},"assemblyInfo":{"assemblyLevel":"Contig","assemblyMethod":"SPAdes v. 3.15.3","assemblyName":"ASM2280859v1","assemblyStatus":"current","assemblyType":"haploid","bioprojectAccession":"PRJNA808848","bioprojectLineage":[{"bioprojects":[{"accession":"PRJNA808848","title":"Microvirga solisilvae strain:sex2 Genome sequencing and assembly"}]}],"biosample":{"accession":"SAMN26116443","attributes":[{"name":"strain","value":"sex2"},{"name":"isolation_source","value":"forest soil"},{"name":"collection_date","value":"2016-07"},{"name":"geo_loc_name","value":"China"},{"name":"sample_type","value":"cell culture"},{"name":"type-material","value":"type strain of Microvirga solisilvae"}],"bioprojects":[{"accession":"PRJNA808848"}],"description":{"organism":{"organismName":"Microvirga solisilvae","taxId":2919498},"title":"Microbe sample from Microvirga solisilvae"},"lastUpdated":"2023-03-21T21:06:43.626","models":["Microbe, viral or environmental"],"owner":{"contacts":[{}],"name":"Guangdong Institute of Microbiology"},"package":"Microbe.1.0","publicationDate":"2022-02-22T00:00:00.000","sampleIds":[{"label":"Sample name","value":"Draft genome sequence of Microvirga sp. sex2"}],"status":{"status":"live","when":"2022-02-22T09:50:07.880"},"submissionDate":"2022-02-21T06:08:02.830"},"pairedAssembly":{"accession":"GCA_022808595.1","status":"current"},"refseqCategory":"representative genome","releaseDate":"2022-04-02","sequencingTech":"Illumina HiSeq","submitter":"Guangdong Institute of Microbiology"},"assemblyStats":{"contigL50":3,"contigN50":532158,"gcCount":"2275690","gcPercent":61.5,"genomeCoverage":"450.0x","numberOfComponentSequences":22,"numberOfContigs":22,"totalSequenceLength":"3706728","totalUngappedLength":"3706728"},"averageNucleotideIdentity":{"bestAniMatch":{"ani":85.23,"assembly":"GCA_900102135.1","assemblyCoverage":61.79,"category":"type","organismName":"Microvirga guangxiensis","typeAssemblyCoverage":48.52},"category":"type","comment":"Assembly is the type_strain, mismatch is within genus and expected","matchStatus":"below_threshold_mismatch","submittedOrganism":"Microvirga solisilvae","submittedSpecies":"Microvirga solisilvae","taxonomyCheckStatus":"OK"},"checkmInfo":{"checkmMarkerSet":"Microvirga","checkmMarkerSetRank":"genus","checkmSpeciesTaxId":2919498,"checkmVersion":"v1.2.2","completeness":67.09,"completenessPercentile":100.0,"contamination":1.55},"currentAccession":"GCF_022808595.1","organism":{"infraspecificNames":{"strain":"sex2"},"organismName":"Microvirga solisilvae","taxId":2919498},"pairedAccession":"GCA_022808595.1","sourceDatabase":"SOURCE_DATABASE_REFSEQ","typeMaterial":{"typeDisplayText":"assembly from type material","typeLabel":"TYPE_MATERIAL"},"wgsInfo":{"masterWgsUrl":"https://www.ncbi.nlm.nih.gov/nuccore/JAKUCN000000000.1","wgsContigsUrl":"https://www.ncbi.nlm.nih.gov/Traces/wgs/JAKUCN01","wgsProjectAccession":"JAKUCN01"}}
{"accession":"GCF_022809315.2","annotationInfo":{"method":"Best-placed reference protein set; GeneMarkS-2+","name":"GCF_022809315.2-RS_2024_04_07","pipeline":"NCBI Prokaryotic Genome Annotation Pipeline (PGAP)","provider":"NCBI RefSeq","releaseDate":"2024-04-07","softwareVersion":"6.7","stats":{"geneCounts":{"nonCoding":71,"proteinCoding":2263,"pseudogene":16,"total":2350}}},"assemblyInfo":{"assemblyLevel":"Contig","assemblyMethod":"Flye v. 2.9.2","assemblyName":"ASM2280931v2","assemblyStatus":"current","assemblyType":"haploid","bioprojectAccession":"PRJNA613181","bioprojectLineage":[{"bioprojects":[{"accession":"PRJNA613181","title":"Animal gut microbiome bank"}]}],"biosample":{"accession":"SAMN26520720","attributes":[{"name":"strain","value":"AGMB02718"},{"name":"collection_date","value":"2019-10-23"},{"name":"env_broad_scale","value":"fecal environment [ENVO:01001029]"},{"name":"env_local_scale","value":"ranch [ENVO:01001207]"},{"name":"env_medium","value":"fecal material [ENVO:00002003]"},{"name":"geo_loc_name","value":"South Korea:Wanju-Gun"},{"name":"host","value":"Sus scrofa"},{"name":"isol_growth_condt","value":"PMID : 30796749"},{"name":"lat_lon","value":"35.824207 N 127.061050 E"},{"name":"num_replicons","value":"Unknown"},{"name":"ref_biomaterial","value":"none"},{"name":"type-material","value":"type strain of Mesosutterella faecium"}],"bioprojects":[{"accession":"PRJNA613181"}],"description":{"comment":"Keywords: GSC:MIxS;MIGS:6.0","organism":{"organismName":"Mesosutterella faecium","taxId":2925194},"title":"MIGS Cultured Bacterial/Archaeal sample from Mesosutterella faecium"},"lastUpdated":"2024-04-04T21:07:45.196","models":["MIGS.ba","MIGS/MIMS/MIMARKS.host-associated"],"owner":{"contacts":[{}],"name":"Korea Research Institute of Bioscience and Biotechnology"},"package":"MIGS.ba.host-associated.6.0","publicationDate":"2022-03-08T00:00:00.000","sampleIds":[{"label":"Sample name","value":"YSY-P49-006"}],"status":{"status":"live","when":"2022-03-08T04:00:06.605"},"submissionDate":"2022-03-08T04:00:06.603"},"comments":"The annotation was added by the NCBI Prokaryotic Genome Annotation Pipeline (PGAP). Information about PGAP can be found here: https://www.ncbi.nlm.nih.gov/genome/annotation_prok/\nBacteria and source DNA available from Korean collection for Type Cultures","pairedAssembly":{"accession":"GCA_022809315.2","annotationName":"NCBI Prokaryotic Genome Annotation Pipeline (PGAP)","status":"current"},"refseqCategory":"representative genome","releaseDate":"2023-06-12","sequencingTech":"PacBio Sequel","submitter":"Korean Research Institute of Bioscience and Biotechnology"},"assemblyStats":{"contigL50":1,"contigN50":2332978,"gcCount":"1620389","gcPercent":62.0,"genomeCoverage":"250.0x","numberOfComponentSequences":3,"numberOfContigs":3,"totalSequenceLength":"2606253","totalUngappedLength":"2606253"},"averageNucleotideIdentity":{"bestAniMatch":{"ani":83.51,"assembly":"GCA_003402575.1","assemblyCoverage":5.34,"category":"type","organismName":"Mesosutterella multiformis","typeAssemblyCoverage":5.31},"category":"category_na","comment":"na","matchStatus":"low_coverage","submittedOrganism":"Mesosutterella faecium","submittedSpecies":"Mesosutterella faecium","taxonomyCheckStatus":"Inconclusive"},"checkmInfo":{"checkmMarkerSet":"Sutterellaceae","checkmMarkerSetRank":"family","checkmSpeciesTaxId":2925194,"checkmVersion":"v1.2.2","completeness":89.26,"completenessPercentile":100.0,"contamination":2.95},"currentAccession":"GCF_022809315.2","organism":{"infraspecificNames":{"strain":"AGMB02718"},"organismName":"Mesosutterella faecium","taxId":2925194},"pairedAccession":"GCA_022809315.2","sourceDatabase":"SOURCE_DATABASE_REFSEQ","wgsInfo":{"masterWgsUrl":"https://www.ncbi.nlm.nih.gov/nuccore/JAKZJU000000000.2","wgsContigsUrl":"https://www.ncbi.nlm.nih.gov/Traces/wgs/JAKZJU02","wgsProjectAccession":"JAKZJU02"}}
{"accession":"GCF_023078335.1","annotationInfo":{"method":"Best-placed reference protein set; GeneMarkS-2+","name":"NCBI Prokaryotic Genome Annotation Pipeline (PGAP)","pipeline":"NCBI Prokaryotic Genome Annotation Pipeline (PGAP)","provider":"NCBI RefSeq","releaseDate":"2023-05-11","softwareVersion":"6.5","stats":{"geneCounts":{"nonCoding":198,"proteinCoding":4750,"pseudogene":549,"total":5497}}},"assemblyInfo":{"assemblyLevel":"Chromosome","assemblyMethod":"Miniasm v. 0.3","assemblyName":"ASM2307833v1","assemblyStatus":"current","assemblyType":"haploid","bioprojectAccession":"PRJNA824701","bioprojectLineage":[{"bioprojects":[{"accession":"PRJNA824701","title":"Metabacillus endolithicus strain:KCTC 33579 Genome sequencing and assembly"}]}],"biosample":{"accession":"SAMN27409695","attributes":[{"name":"strain","value":"KCTC 33579"},{"name":"isolation_source","value":"pebbles collected from Pingleshwar beach"},{"name":"collection_date","value":"missing"},{"name":"geo_loc_name","value":"India: Gujarat"},{"name":"sample_type","value":"single cell"},{"name":"type-material","value":"type strain of Bacillus endolithicus"}],"description":{"organism":{"organismName":"Metabacillus endolithicus","taxId":1535204},"title":"Microbe sample from Metabacillus endolithicus"},"lastUpdated":"2022-04-11T08:35:15.213","models":["Microbe, viral or environmental"],"owner":{"contacts":[{}],"name":"Changwon National University"},"package":"Microbe.1.0","publicationDate":"2022-04-08T00:00:00.000","sampleIds":[{"label":"Sample name","value":"M. endolithicus KCTC 33579 type strain genome analysis"},{"db":"SRA","value":"SRS12567053"}],"status":{"status":"live","when":"2022-04-08T02:37:06.938"},"submissionDate":"2022-04-08T02:37:06.937"},"comments":"The annotation was added by the NCBI Prokaryotic Genome Annotation Pipeline (PGAP). Information about PGAP can be found here: https://www.ncbi.nlm.nih.gov/genome/annotation_prok/","pairedAssembly":{"accession":"GCA_023078335.1","annotationName":"NCBI Prokaryotic Genome Annotation Pipeline (PGAP)","status":"current"},"refseqCategory":"representative genome","releaseDate":"2022-04-21","sequencingTech":"Oxford Nanopore MinION","submitter":"Changwon National University"},"assemblyStats":{"contigL50":1,"contigN50":5051955,"gcCount":"1883764","gcPercent":35.5,"genomeCoverage":"69.5x","numberOfComponentSequences":2,"numberOfContigs":2,"numberOfScaffolds":2,"scaffoldL50":1,"scaffoldN50":5052055,"totalNumberOfChromosomes":2,"totalSequenceLength":"5297881","totalUngappedLength":"5297781"},"averageNucleotideIdentity":{"bestAniMatch":{"ani":83.32,"assembly":"GCA_002019635.1","assemblyCoverage":15.95,"category":"type","organismName":"Metabacillus halosaccharovorans","typeAssemblyCoverage":15.65},"category":"type","comment":"Assembly is the type_strain, mismatch is within genus and expected","matchStatus":"below_threshold_mismatch","submittedOrganism":"Metabacillus endolithicus","submittedSpecies":"Metabacillus endolithicus","taxonomyCheckStatus":"OK"},"checkmInfo":{"checkmMarkerSet":"Bacillaceae","checkmMarkerSetRank":"family","checkmSpeciesTaxId":1535204,"checkmVersion":"v1.2.2","completeness":85.55,"completenessPercentile":100.0,"contamination":1.26},"currentAccession":"GCF_023078335.1","organism":{"infraspecificNames":{"strain":"KCTC 33579"},"organismName":"Metabacillus endolithicus","taxId":1535204},"pairedAccession":"GCA_023078335.1","sourceDatabase":"SOURCE_DATABASE_REFSEQ","typeMaterial":{"typeDisplayText":"assembly from type material","typeLabel":"TYPE_MATERIAL"}}
{"accession":"GCF_023091245.1","annotationInfo":{"method":"Best-placed reference protein set; GeneMarkS-2+","name":"NCBI Prokaryotic Genome Annotation Pipeline (PGAP)","pipeline":"NCBI Prokaryotic Genome Annotation Pipeline (PGAP)","provider":"NCBI RefSeq","releaseDate":"2023-08-31","softwareVersion":"6.6","stats":{"geneCounts":{"nonCoding":52,"proteinCoding":3461,"pseudogene":11,"total":3524}}},"assemblyInfo":{"assemblyLevel":"Scaffold","assemblyMethod":"SPAdes v. 3.13.0","assemblyName":"ASM2309124v1","assemblyStatus":"current","assemblyType":"haploid","bioprojectAccession":"PRJNA741065","bioprojectLineage":[{"bioprojects":[{"accession":"PRJNA741065","title":"Taxonomic studies of microbial diversity on beach"}]}],"biosample":{"accession":"SAMN19843958","attributes":[{"name":"strain","value":"SSW1-49"},{"name":"isolation_source","value":"dried seaweed"},{"name":"collection_date","value":"2004-03-20"},{"name":"geo_loc_name","value":"South Korea: Jeju"},{"name":"sample_type","value":"Cell culture"},{"name":"collected_by","value":"Lee, S. D."},{"name":"identified_by","value":"Lee, S. D."},{"name":"type-material","value":"type strain of Microbacterium croceum"}],"bioprojects":[{"accession":"PRJNA741065"}],"description":{"organism":{"organismName":"Microbacterium croceum","taxId":2851645},"title":"Microbe sample from Microbacterium croceum"},"lastUpdated":"2023-12-26T21:06:26.309","models":["Microbe, viral or environmental"],"owner":{"contacts":[{}],"name":"BioPS Co., Ltd."},"package":"Microbe.1.0","publicationDate":"2022-04-23T00:00:00.000","sampleIds":[{"label":"Sample name","value":"lsd_gen_ssw1_49"}],"status":{"status":"live","when":"2022-04-23T18:40:23.453"},"submissionDate":"2021-06-24T02:10:06.793"},"comments":"The annotation was added by the NCBI Prokaryotic Genome Annotation Pipeline (PGAP). Information about PGAP can be found here: https://www.ncbi.nlm.nih.gov/genome/annotation_prok/","pairedAssembly":{"accession":"GCA_023091245.1","annotationName":"NCBI Prokaryotic Genome Annotation Pipeline (PGAP)","status":"current"},"refseqCategory":"representative genome","releaseDate":"2022-04-22","sequencingTech":"Illumina","submitter":"BioPS Co., Ltd."},"assemblyStats":{"contigL50":1,"contigN50":2873987,"gcCount":"2515897","gcPercent":68.5,"genomeCoverage":"147.0x","numberOfComponentSequences":3,"numberOfContigs":4,"numberOfScaffolds":3,"scaffoldL50":1,"scaffoldN50":2952578,"totalSequenceLength":"3677164","totalUngappedLength":"3677064"},"averageNucleotideIdentity":{"bestAniMatch":{"ani":89.59,"assembly":"GCA_006716345.1","assemblyCoverage":79.34,"category":"type","organismName":"Microbacterium saperdae","typeAssemblyCoverage":67.59},"category":"type","comment":"Assembly is the type_strain, mismatch is within genus and expected","matchStatus":"below_threshold_mismatch","submittedOrganism":"Microbacterium croceum","submittedSpecies":"Microbacterium croceum","taxonomyCheckStatus":"OK"},"checkmInfo":{"checkmMarkerSet":"Microbacterium","checkmMarkerSetRank":"genus","checkmSpeciesTaxId":2851645,"checkmVersion":"v1.2.2","completeness":99.11,"completenessPercentile":100.0,"contamination":0.68},"currentAccession":"GCF_023091245.1","organism":{"infraspecificNames":{"strain":"SSW1-49"},"organismName":"Microbacterium croceum","taxId":2851645},"pairedAccession":"GCA_023091245.1","sourceDatabase":"SOURCE_DATABASE_REFSEQ","typeMaterial":{"typeDisplayText":"assembly from type material","typeLabel":"TYPE_MATERIAL"},"wgsInfo":{"masterWgsUrl":"https://www.ncbi.nlm.nih.gov/nuccore/JAHWXN000000000.1","wgsContigsUrl":"https://www.ncbi.nlm.nih.gov/Traces/wgs/JAHWXN01","wgsProjectAccession":"JAHWXN01"}}
{"accession":"GCF_023101165.1","annotationInfo":{"method":"Best-placed reference protein set; GeneMarkS-2+","name":"NCBI Prokaryotic Genome Annotation Pipeline (PGAP)","pipeline":"NCBI Prokaryotic Genome Annotation Pipeline (PGAP)","provider":"NCBI RefSeq","releaseDate":"2024-01-05","softwareVersion":"6.6","stats":{"geneCounts":{"nonCoding":54,"proteinCoding":3405,"pseudogene":10,"total":3469}}},"assemblyInfo":{"assemblyLevel":"Chromosome","assemblyMethod":"SPAdes v. 3.13.0","assemblyName":"ASM2310116v1","assemblyStatus":"current","assemblyType":"haploid","bioprojectAccession":"PRJNA741065","bioprojectLineage":[{"bioprojects":[{"accession":"PRJNA741065","title":"Taxonomic studies of microbial diversity on beach"}]}],"biosample":{"accession":"SAMN19843963","attributes":[{"name":"strain","value":"SSW1-51"},{"name":"isolation_source","value":"dried seaweed"},{"name":"collection_date","value":"2004-03-20"},{"name":"geo_loc_name","value":"South Korea: Jeju"},{"name":"sample_type","value":"Cell culture"},{"name":"collected_by","value":"Lee, S. D."},{"name":"identified_by","value":"Lee, S. D."}],"bioprojects":[{"accession":"PRJNA741065"}],"description":{"organism":{"organismName":"Microbacterium sufflavum","taxId":2851649},"title":"Microbe sample from Microbacterium sufflavum"},"lastUpdated":"2023-12-26T21:06:26.409","models":["Microbe, viral or environmental"],"owner":{"contacts":[{}],"name":"BioPS Co., Ltd."},"package":"Microbe.1.0","publicationDate":"2022-04-26T00:00:00.000","sampleIds":[{"label":"Sample name","value":"lsd_gen_ssw1_51"}],"status":{"status":"live","when":"2022-04-26T18:40:04.520"},"submissionDate":"2021-06-24T02:10:06.856"},"comments":"The annotation was added by the NCBI Prokaryotic Genome Annotation Pipeline (PGAP). Information about PGAP can be found here: https://www.ncbi.nlm.nih.gov/genome/annotation_prok/","pairedAssembly":{"accession":"GCA_023101165.1","annotationName":"NCBI Prokaryotic Genome Annotation Pipeline (PGAP)","status":"current"},"refseqCategory":"representative genome","releaseDate":"2022-04-25","sequencingTech":"Illumina","submitter":"BioPS Co., Ltd."},"assemblyStats":{"contigL50":1,"contigN50":3573919,"gcCount":"2539781","gcPercent":71.0,"genomeCoverage":"146.0x","numberOfComponentSequences":1,"numberOfContigs":1,"numberOfScaffolds":1,"scaffoldL50":1,"scaffoldN50":3574019,"totalNumberOfChromosomes":1,"totalSequenceLength":"3574019","totalUngappedLength":"3573919"},"averageNucleotideIdentity":{"bestAniMatch":{"ani":98.97,"assembly":"GCA_023091155.1","assemblyCoverage":95.97,"category":"type","organismName":"Microbacterium sufflavum","typeAssemblyCoverage":94.42},"category":"category_na","comment":"na","matchStatus":"species_match","submittedAniMatch":{"ani":98.97,"assembly":"GCA_023091155.1","assemblyCoverage":95.97,"category":"type","organismName":"Microbacterium sufflavum","typeAssemblyCoverage":94.42},"submittedOrganism":"Microbacterium sufflavum","submittedSpecies":"Microbacterium sufflavum","taxonomyCheckStatus":"OK"},"checkmInfo":{"checkmMarkerSet":"Microbacterium","checkmMarkerSetRank":"genus","checkmSpeciesTaxId":2851649,"checkmVersion":"v1.2.2","completeness":98.75,"completenessPercentile":100.0,"contamination":1.1},"currentAccession":"GCF_023101165.1","organism":{"infraspecificNames":{"strain":"SSW1-51"},"organismName":"Microbacterium sufflavum","taxId":2851649},"pairedAccession":"GCA_023101165.1","sourceDatabase":"SOURCE_DATABASE_REFSEQ"}
{"accession":"GCF_023101185.1","annotationInfo":{"method":"Best-placed reference protein set; GeneMarkS-2+","name":"NCBI Prokaryotic Genome Annotation Pipeline (PGAP)","pipeline":"NCBI Prokaryotic Genome Annotation Pipeline (PGAP)","provider":"NCBI RefSeq","releaseDate":"2024-01-05","softwareVersion":"6.6","stats":{"geneCounts":{"nonCoding":53,"proteinCoding":3297,"pseudogene":2,"total":3352}}},"assemblyInfo":{"assemblyLevel":"Chromosome","assemblyMethod":"SPAdes v. 3.13.0","assemblyName":"ASM2310118v1","assemblyStatus":"current","assemblyType":"haploid","bioprojectAccession":"PRJNA741065","bioprojectLineage":[{"bioprojects":[{"accession":"PRJNA741065","title":"Taxonomic studies of microbial diversity on beach"}]}],"biosample":{"accession":"SAMN19843961","attributes":[{"name":"strain","value":"SSW1-36"},{"name":"isolation_source","value":"dried seaweed"},{"name":"collection_date","value":"2004-03-20"},{"name":"geo_loc_name","value":"South Korea: Jeju"},{"name":"sample_type","value":"Cell culture"},{"name":"collected_by","value":"Lee, S. D."},{"name":"identified_by","value":"Lee, S. D."}],"bioprojects":[{"accession":"PRJNA741065"}],"description":{"organism":{"organismName":"Microbacterium galbinum","taxId":2851646},"title":"Microbe sample from Microbacterium galbinum"},"lastUpdated":"2023-12-26T21:06:26.370","models":["Microbe, viral or environmental"],"owner":{"contacts":[{}],"name":"BioPS Co., Ltd."},"package":"Microbe.1.0","publicationDate":"2022-04-26T00:00:00.000","sampleIds":[{"label":"Sample name","value":"lsd_gen_ssw1_36"}],"status":{"status":"live","when":"2022-04-26T18:40:04.503"},"submissionDate":"2021-06-24T02:10:06.830"},"comments":"The annotation was added by the NCBI Prokaryotic Genome Annotation Pipeline (PGAP). Information about PGAP can be found here: https://www.ncbi.nlm.nih.gov/genome/annotation_prok/","pairedAssembly":{"accession":"GCA_023101185.1","annotationName":"NCBI Prokaryotic Genome Annotation Pipeline (PGAP)","status":"current"},"refseqCategory":"representative genome","releaseDate":"2022-04-25","sequencingTech":"Illumina","submitter":"BioPS Co., Ltd."},"assemblyStats":{"contigL50":1,"contigN50":2808530,"gcCount":"2397489","gcPercent":69.5,"genomeCoverage":"146.0x","numberOfComponentSequences":1,"numberOfContigs":2,"numberOfScaffolds":1,"scaffoldL50":1,"scaffoldN50":3458259,"totalNumberOfChromosomes":1,"totalSequenceLength":"3458259","totalUngappedLength":"3458059"},"averageNucleotideIdentity":{"bestAniMatch":{"ani":98.07,"assembly":"GCA_023091225.1","assemblyCoverage":92.66,"category":"type","organismName":"Microbacterium galbinum","typeAssemblyCoverage":89.7},"category":"category_na","comment":"na","matchStatus":"species_match","submittedAniMatch":{"ani":98.07,"assembly":"GCA_023091225.1","assemblyCoverage":92.66,"category":"type","organismName":"Microbacterium galbinum","typeAssemblyCoverage":89.7},"submittedOrganism":"Microbacterium galbinum","submittedSpecies":"Microbacterium galbinum","taxonomyCheckStatus":"OK"},"checkmInfo":{"checkmMarkerSet":"Microbacterium","checkmMarkerSetRank":"genus","checkmSpeciesTaxId":2851646,"checkmVersion":"v1.2.2","completeness":99.39,"completenessPercentile":66.666664,"contamination":0.71},"currentAccession":"GCF_023101185.1","organism":{"infraspecificNames":{"strain":"SSW1-36"},"organismName":"Microbacterium galbinum","taxId":2851646},"pairedAccession":"GCA_023101185.1","sourceDatabase":"SOURCE_DATABASE_REFSEQ"}
{"accession":"GCF_023101205.1","annotationInfo":{"method":"Best-placed reference protein set; GeneMarkS-2+","name":"NCBI Prokaryotic Genome Annotation Pipeline (PGAP)","pipeline":"NCBI Prokaryotic Genome Annotation Pipeline (PGAP)","provider":"NCBI RefSeq","releaseDate":"2024-01-05","softwareVersion":"6.6","stats":{"geneCounts":{"nonCoding":54,"proteinCoding":3416,"pseudogene":13,"total":3483}}},"assemblyInfo":{"assemblyLevel":"Chromosome","assemblyMethod":"SPAdes v. 3.13.0","assemblyName":"ASM2310120v1","assemblyStatus":"current","assemblyType":"haploid","bioprojectAccession":"PRJNA741065","bioprojectLineage":[{"bioprojects":[{"accession":"PRJNA741065","title":"Taxonomic studies of microbial diversity on beach"}]}],"biosample":{"accession":"SAMN19843955","attributes":[{"name":"strain","value":"KSW4-10"},{"name":"isolation_source","value":"dried seaweed"},{"name":"collection_date","value":"2003-04-20"},{"name":"geo_loc_name","value":"South Korea: Jeju"},{"name":"sample_type","value":"Cell culture"},{"name":"collected_by","value":"Lee, S. D."},{"name":"identified_by","value":"Lee, S. D."},{"name":"type-material","value":"type strain of Microbacterium aurugineum"}],"bioprojects":[{"accession":"PRJNA741065"}],"description":{"organism":{"organismName":"Microbacterium aurugineum","taxId":2851642},"title":"Microbe sample from Microbacterium aurugineum"},"lastUpdated":"2023-12-26T21:06:26.249","models":["Microbe, viral or environmental"],"owner":{"contacts":[{}],"name":"BioPS Co., Ltd."},"package":"Microbe.1.0","publicationDate":"2022-04-26T00:00:00.000","sampleIds":[{"label":"Sample name","value":"lsd_gen_ksw4_10"}],"status":{"status":"live","when":"2022-04-26T18:40:04.490"},"submissionDate":"2021-06-24T02:10:06.750"},"comments":"The annotation was added by the NCBI Prokaryotic Genome Annotation Pipeline (PGAP). Information about PGAP can be found here: https://www.ncbi.nlm.nih.gov/genome/annotation_prok/","pairedAssembly":{"accession":"GCA_023101205.1","annotationName":"NCBI Prokaryotic Genome Annotation Pipeline (PGAP)","status":"current"},"refseqCategory":"representative genome","releaseDate":"2022-04-25","sequencingTech":"Illumina","submitter":"BioPS Co., Ltd."},"assemblyStats":{"contigL50":1,"contigN50":2179310,"gcCount":"2473862","gcPercent":68.0,"genomeCoverage":"146.0x","numberOfComponentSequences":1,"numberOfContigs":2,"numberOfScaffolds":1,"scaffoldL50":1,"scaffoldN50":3627095,"totalNumberOfChromosomes":1,"totalSequenceLength":"3627095","totalUngappedLength":"3626895"},"averageNucleotideIdentity":{"bestAniMatch":{"ani":86.09,"assembly":"GCA_006539765.1","assemblyCoverage":62.6,"category":"suspected_type","organismName":"Microbacterium liquefaciens","typeAssemblyCoverage":68.15},"category":"type","comment":"Assembly is the type_strain, mismatch is within genus and expected","matchStatus":"below_threshold_mismatch","submittedOrganism":"Microbacterium aurugineum","submittedSpecies":"Microbacterium aurugineum","taxonomyCheckStatus":"OK"},"checkmInfo":{"checkmMarkerSet":"Microbacterium","checkmMarkerSetRank":"genus","checkmSpeciesTaxId":2851642,"checkmVersion":"v1.2.2","completeness":98.39,"completenessPercentile":33.333332,"contamination":1.16},"currentAccession":"GCF_023101205.1","organism":{"infraspecificNames":{"strain":"KSW4-10"},"organismName":"Microbacterium aurugineum","taxId":2851642},"pairedAccession":"GCA_023101205.1","sourceDatabase":"SOURCE_DATABASE_REFSEQ","typeMaterial":{"typeDisplayText":"assembly from type material","typeLabel":"TYPE_MATERIAL"}}
{"accession":"GCF_023155715.1","annotationInfo":{"method":"Best-placed reference protein set; GeneMarkS-2+","name":"NCBI Prokaryotic Genome Annotation Pipeline (PGAP)","pipeline":"NCBI Prokaryotic Genome Annotation Pipeline (PGAP)","provider":"NCBI RefSeq","releaseDate":"2023-08-31","softwareVersion":"6.6","stats":{"geneCounts":{"nonCoding":54,"proteinCoding":3232,"pseudogene":27,"total":3313}}},"assemblyInfo":{"assemblyLevel":"Scaffold","assemblyMethod":"SOAPdenovo v. 2.04","assemblyName":"ASM2315571v1","assemblyStatus":"current","assemblyType":"haploid","bioprojectAccession":"PRJNA803797","bioprojectLineage":[{"bioprojects":[{"accession":"PRJNA803797","title":"Microbacterium invictum strain:DSM 19600 Genome sequencing and assembly"}]}],"biosample":{"accession":"SAMN25687261","attributes":[{"name":"strain","value":"DSM 19600"},{"name":"isolation_source","value":"homemade compost"},{"name":"collection_date","value":"2005"},{"name":"geo_loc_name","value":"Portugal"},{"name":"sample_type","value":"tissue sample"},{"name":"culture_collection","value":"DSM:19600"},{"name":"type-material","value":"type strain of Microbacterium invictum"}],"bioprojects":[{"accession":"PRJNA803797"}],"description":{"organism":{"organismName":"Microbacterium invictum","taxId":515415},"title":"Microbe sample from Microbacterium invictum"},"lastUpdated":"2022-02-08T10:31:08.059","models":["Microbe, viral or environmental"],"owner":{"contacts":[{}],"name":"JIUJIANG UNIVERSITY"},"package":"Microbe.1.0","publicationDate":"2022-02-05T00:00:00.000","sampleIds":[{"label":"Sample name","value":"Microbacterium invictum DSM 19600 draft genome"}],"status":{"status":"live","when":"2022-02-07T06:22:02.549"},"submissionDate":"2022-02-05T23:50:03.520"},"pairedAssembly":{"accession":"GCA_023155715.1","status":"current"},"refseqCategory":"representative genome","releaseDate":"2022-04-27","sequencingTech":"Illumina HiSeq","submitter":"JIUJIANG UNIVERSITY"},"assemblyStats":{"contigL50":2,"contigN50":724396,"gcCount":"2476144","gcPercent":69.5,"genomeCoverage":"768.0x","numberOfComponentSequences":6,"numberOfContigs":7,"numberOfScaffolds":6,"scaffoldL50":2,"scaffoldN50":1199066,"totalSequenceLength":"3573522","totalUngappedLength":"3573512"},"averageNucleotideIdentity":{"bestAniMatch":{"ani":99.99,"assembly":"GCA_014197265.1","assemblyCoverage":99.99,"category":"type","organismName":"Microbacterium invictum","typeAssemblyCoverage":99.8},"category":"type","comment":"na","matchStatus":"species_match","submittedAniMatch":{"ani":99.99,"assembly":"GCA_014197265.1","assemblyCoverage":99.99,"category":"type","organismName":"Microbacterium invictum","typeAssemblyCoverage":99.8},"submittedOrganism":"Microbacterium invictum","submittedSpecies":"Microbacterium invictum","taxonomyCheckStatus":"OK"},"checkmInfo":{"checkmMarkerSet":"Microbacterium","checkmMarkerSetRank":"genus","checkmSpeciesTaxId":515415,"checkmVersion":"v1.2.2","completeness":99.02,"completenessPercentile":100.0,"contamination":0.77},"currentAccession":"GCF_023155715.1","organism":{"infraspecificNames":{"strain":"DSM 19600"},"organismName":"Microbacterium invictum","taxId":515415},"pairedAccession":"GCA_023155715.1","sourceDatabase":"SOURCE_DATABASE_REFSEQ","typeMaterial":{"typeDisplayText":"assembly from type material","typeLabel":"TYPE_MATERIAL"},"wgsInfo":{"masterWgsUrl":"https://www.ncbi.nlm.nih.gov/nuccore/JAKNUU000000000.1","wgsContigsUrl":"https://www.ncbi.nlm.nih.gov/Traces/wgs/JAKNUU01","wgsProjectAccession":"JAKNUU01"}}
{"accession":"GCF_023155745.1","annotationInfo":{"method":"Best-placed reference protein set; GeneMarkS-2+","name":"NCBI Prokaryotic Genome Annotation Pipeline (PGAP)","pipeline":"NCBI Prokaryotic Genome Annotation Pipeline (PGAP)","provider":"NCBI RefSeq","releaseDate":"2023-08-31","softwareVersion":"6.6","stats":{"geneCounts":{"nonCoding":54,"proteinCoding":3393,"pseudogene":38,"total":3485}}},"assemblyInfo":{"assemblyLevel":"Contig","assemblyMethod":"SOAPdenovo v. 2.04","assemblyName":"ASM2315574v1","assemblyStatus":"current","assemblyType":"haploid","bioprojectAccession":"PRJNA803792","bioprojectLineage":[{"bioprojects":[{"accession":"PRJNA803792","title":"Microbacterium kunmingense strain:JXJ CY 27-2 Genome sequencing and assembly"}]}],"biosample":{"accession":"SAMN25687226","attributes":[{"name":"strain","value":"JXJ CY 27-2"},{"name":"collection_date","value":"2014-06-10"},{"name":"geo_loc_name","value":"China"},{"name":"sample_type","value":"tissue sample"},{"name":"host","value":"Microcystis aeruginosa"},{"name":"type-material","value":"type strain of Microbacterium kunmingense"}],"bioprojects":[{"accession":"PRJNA803792"}],"description":{"organism":{"organismName":"Microbacterium kunmingense","taxId":2915939},"title":"Microbe sample from Microbacterium kunmingense"},"lastUpdated":"2023-06-23T21:06:39.500","models":["Microbe, viral or environmental"],"owner":{"contacts":[{}],"name":"JIUJIANG UNIVERSITY"},"package":"Microbe.1.0","publicationDate":"2022-02-05T00:00:00.000","sampleIds":[{"label":"Sample name","value":"Microbacterium sp. JXJ CY 27-2 draft genome"}],"status":{"status":"live","when":"2022-02-06T13:05:05.181"},"submissionDate":"2022-02-05T23:24:03.353"},"pairedAssembly":{"accession":"GCA_023155745.1","status":"current"},"refseqCategory":"representative genome","releaseDate":"2022-04-27","sequencingTech":"Illumina HiSeq","submitter":"JIUJIANG UNIVERSITY"},"assemblyStats":{"contigL50":5,"contigN50":300586,"gcCount":"2442566","gcPercent":70.0,"genomeCoverage":"625.0x","numberOfComponentSequences":28,"numberOfContigs":28,"totalSequenceLength":"3497265","totalUngappedLength":"3497265"},"averageNucleotideIdentity":{"bestAniMatch":{"ani":84.02,"assembly":"GCA_014204835.1","assemblyCoverage":15.91,"category":"type","organismName":"Microbacterium marinum","typeAssemblyCoverage":17.8},"category":"type","comment":"Assembly is the type_strain, mismatch is within genus and expected","matchStatus":"below_threshold_mismatch","submittedOrganism":"Microbacterium kunmingense","submittedSpecies":"Microbacterium kunmingense","taxonomyCheckStatus":"OK"},"checkmInfo":{"checkmMarkerSet":"Microbacterium","checkmMarkerSetRank":"genus","checkmSpeciesTaxId":2915939,"checkmVersion":"v1.2.2","completeness":98.21,"completenessPercentile":100.0,"contamination":0.71},"currentAccession":"GCF_023155745.1","organism":{"infraspecificNames":{"strain":"JXJ CY 27-2"},"organismName":"Microbacterium kunmingense","taxId":2915939},"pairedAccession":"GCA_023155745.1","sourceDatabase":"SOURCE_DATABASE_REFSEQ","typeMaterial":{"typeDisplayText":"assembly from type material","typeLabel":"TYPE_MATERIAL"},"wgsInfo":{"masterWgsUrl":"https://www.ncbi.nlm.nih.gov/nuccore/JAKNUS000000000.1","wgsContigsUrl":"https://www.ncbi.nlm.nih.gov/Traces/wgs/JAKNUS01","wgsProjectAccession":"JAKNUS01"}}
{"accession":"GCF_023155805.1","annotationInfo":{"method":"Best-placed reference protein set; GeneMarkS-2+","name":"NCBI Prokaryotic Genome Annotation Pipeline (PGAP)","pipeline":"NCBI Prokaryotic Genome Annotation Pipeline (PGAP)","provider":"NCBI RefSeq","releaseDate":"2024-03-03","softwareVersion":"6.6","stats":{"geneCounts":{"nonCoding":60,"proteinCoding":2330,"pseudogene":80,"total":2470}}},"assemblyInfo":{"assemblyLevel":"Scaffold","assemblyMethod":"SOAPdenovo v. 2.04","assemblyName":"ASM2315580v1","assemblyStatus":"current","assemblyType":"haploid","bioprojectAccession":"PRJNA803806","bioprojectLineage":[{"bioprojects":[{"accession":"PRJNA803806","title":"Micrococcus lacusdianchii strain:JXJ CY 30 Genome sequencing and assembly"}]}],"biosample":{"accession":"SAMN25687272","attributes":[{"name":"strain","value":"JXJ CY 30"},{"name":"collection_date","value":"2014-06"},{"name":"geo_loc_name","value":"China"},{"name":"sample_type","value":"tissue sample"},{"name":"host","value":"Microcystis aeruginosa"}],"bioprojects":[{"accession":"PRJNA803806"}],"description":{"organism":{"organismName":"Micrococcus lacusdianchii","taxId":2915940},"title":"Microbe sample from Micrococcus lacusdianchii"},"lastUpdated":"2024-02-27T21:07:00.432","models":["Microbe, viral or environmental"],"owner":{"contacts":[{}],"name":"JIUJIANG UNIVERSITY"},"package":"Microbe.1.0","publicationDate":"2022-02-06T00:00:00.000","sampleIds":[{"label":"Sample name","value":"Micrococcus sp. JXJ CY 30 draft genome"}],"status":{"status":"live","when":"2022-02-06T13:05:05.220"},"submissionDate":"2022-02-06T01:56:03.386"},"pairedAssembly":{"accession":"GCA_023155805.1","status":"current"},"refseqCategory":"representative genome","releaseDate":"2022-04-27","sequencingTech":"Illumina HiSeq","submitter":"JIUJIANG UNIVERSITY"},"assemblyStats":{"contigL50":8,"contigN50":115503,"gcCount":"1876793","gcPercent":73.0,"genomeCoverage":"829.0x","numberOfComponentSequences":59,"numberOfContigs":61,"numberOfScaffolds":59,"scaffoldL50":7,"scaffoldN50":130949,"totalSequenceLength":"2568106","totalUngappedLength":"2567931"},"averageNucleotideIdentity":{"bestAniMatch":{"ani":92.92,"assembly":"GCA_022348285.1","assemblyCoverage":80.53,"category":"type","organismName":"Micrococcus flavus","typeAssemblyCoverage":81.43},"category":"category_na","comment":"na","matchStatus":"below_threshold_mismatch","submittedOrganism":"Micrococcus lacusdianchii","submittedSpecies":"Micrococcus lacusdianchii","taxonomyCheckStatus":"Inconclusive"},"checkmInfo":{"checkmMarkerSet":"Micrococcaceae","checkmMarkerSetRank":"family","checkmSpeciesTaxId":2915940,"checkmVersion":"v1.2.2","completeness":97.51,"completenessPercentile":100.0,"contamination":0.77},"currentAccession":"GCF_023155805.1","organism":{"infraspecificNames":{"strain":"JXJ CY 30"},"organismName":"Micrococcus lacusdianchii","taxId":2915940},"pairedAccession":"GCA_023155805.1","sourceDatabase":"SOURCE_DATABASE_REFSEQ","wgsInfo":{"masterWgsUrl":"https://www.ncbi.nlm.nih.gov/nuccore/JAKNUW000000000.1","wgsContigsUrl":"https://www.ncbi.nlm.nih.gov/Traces/wgs/JAKNUW01","wgsProjectAccession":"JAKNUW01"}}
{"accession":"GCF_023155855.1","annotationInfo":{"method":"Best-placed reference protein set; GeneMarkS-2+","name":"NCBI Prokaryotic Genome Annotation Pipeline (PGAP)","pipeline":"NCBI Prokaryotic Genome Annotation Pipeline (PGAP)","provider":"NCBI RefSeq","releaseDate":"2023-08-31","softwareVersion":"6.6","stats":{"geneCounts":{"nonCoding":52,"proteinCoding":3709,"pseudogene":10,"total":3771}}},"assemblyInfo":{"assemblyLevel":"Contig","assemblyMethod":"SOAPdenovo v. 2.04","assemblyName":"ASM2315585v1","assemblyStatus":"current","assemblyType":"haploid","bioprojectAccession":"PRJNA803794","bioprojectLineage":[{"bioprojects":[{"accession":"PRJNA803794","title":"Microbacterium aoyamense strain:DSM 19461 Genome sequencing and assembly"}]}],"biosample":{"accession":"SAMN25687228","attributes":[{"name":"strain","value":"DSM 19461"},{"name":"isolation_source","value":"soil sample"},{"name":"collection_date","value":"2007-06-27"},{"name":"geo_loc_name","value":"Japan"},{"name":"sample_type","value":"tissue sample"},{"name":"culture_collection","value":"DSM:19461"},{"name":"type-material","value":"type strain of Microbacterium aoyamense"}],"bioprojects":[{"accession":"PRJNA803794"}],"description":{"organism":{"organismName":"Microbacterium aoyamense","taxId":344166},"title":"Microbe sample from Microbacterium aoyamense"},"lastUpdated":"2023-03-12T08:57:05.166","models":["Microbe, viral or environmental"],"owner":{"contacts":[{}],"name":"JIUJIANG UNIVERSITY"},"package":"Microbe.1.0","publicationDate":"2022-02-05T00:00:00.000","sampleIds":[{"label":"Sample name","value":"Microbacterium aoyamense DSM 19461 draft genome"}],"status":{"status":"live","when":"2022-02-07T06:22:02.427"},"submissionDate":"2022-02-05T23:37:02.880"},"pairedAssembly":{"accession":"GCA_023155855.1","status":"current"},"refseqCategory":"representative genome","releaseDate":"2022-04-27","sequencingTech":"Illumina HiSeq","submitter":"JIUJIANG UNIVERSITY"},"assemblyStats":{"contigL50":3,"contigN50":451801,"gcCount":"2686496","gcPercent":69.0,"genomeCoverage":"768.0x","numberOfComponentSequences":18,"numberOfContigs":18,"totalSequenceLength":"3897676","totalUngappedLength":"3897676"},"averageNucleotideIdentity":{"bestAniMatch":{"ani":83.53,"assembly":"GCA_015278255.1","assemblyCoverage":24.73,"category":"type","organismName":"Microbacterium hibisci","typeAssemblyCoverage":24.28},"category":"type","comment":"Assembly is the type_strain, mismatch is within genus and expected","matchStatus":"below_threshold_mismatch","submittedOrganism":"Microbacterium aoyamense","submittedSpecies":"Microbacterium aoyamense","taxonomyCheckStatus":"OK"},"checkmInfo":{"checkmMarkerSet":"Microbacterium","checkmMarkerSetRank":"genus","checkmSpeciesTaxId":344166,"checkmVersion":"v1.2.2","completeness":98.84,"completenessPercentile":100.0,"contamination":1.88},"currentAccession":"GCF_023155855.1","organism":{"infraspecificNames":{"strain":"DSM 19461"},"organismName":"Microbacterium aoyamense","taxId":344166},"pairedAccession":"GCA_023155855.1","sourceDatabase":"SOURCE_DATABASE_REFSEQ","typeMaterial":{"typeDisplayText":"assembly from type material","typeLabel":"TYPE_MATERIAL"},"wgsInfo":{"masterWgsUrl":"https://www.ncbi.nlm.nih.gov/nuccore/JAKNUT000000000.1","wgsContigsUrl":"https://www.ncbi.nlm.nih.gov/Traces/wgs/JAKNUT01","wgsProjectAccession":"JAKNUT01"}}
{"accession":"GCF_023156235.1","annotationInfo":{"method":"Best-placed reference protein set; GeneMarkS-2+","name":"NCBI Prokaryotic Genome Annotation Pipeline (PGAP)","pipeline":"NCBI Prokaryotic Genome Annotation Pipeline (PGAP)","provider":"NCBI RefSeq","releaseDate":"2023-05-14","softwareVersion":"6.5","stats":{"geneCounts":{"nonCoding":54,"proteinCoding":3538,"pseudogene":110,"total":3702}}},"assemblyInfo":{"assemblyLevel":"Contig","assemblyMethod":"SOAPdenovo v. 1.05","assemblyName":"ASM2315623v1","assemblyStatus":"current","assemblyType":"haploid","bioprojectAccession":"PRJNA811262","bioprojectLineage":[{"bioprojects":[{"accession":"PRJNA811262","title":"Marinobacter goseongensis strain:KCTC 12515 Genome sequencing and assembly"}]}],"biosample":{"accession":"SAMN26317852","attributes":[{"name":"strain","value":"KCTC 12515"},{"name":"isolation_source","value":"seawater"},{"name":"collection_date","value":"not applicable"},{"name":"geo_loc_name","value":"South Korea: East Sea of Korea"},{"name":"sample_type","value":"cell culture"},{"name":"type-material","value":"type strain of Marinobacter goseongensis"},{"name":"culture_collection","value":"KCTC:12515"}],"bioprojects":[{"accession":"PRJNA811262"}],"description":{"organism":{"organismName":"Marinobacter goseongensis","taxId":453838},"title":"Microbe sample from Marinobacter goseongensis"},"lastUpdated":"2022-03-04T11:25:41.380","models":["Microbe, viral or environmental"],"owner":{"contacts":[{}],"name":"Anhui University"},"package":"Microbe.1.0","publicationDate":"2022-02-28T00:00:00.000","sampleIds":[{"label":"Sample name","value":"seawater of the East Sea of Korea"}],"status":{"status":"live","when":"2022-02-28T21:33:03.247"},"submissionDate":"2022-02-28T21:33:03.246"},"comments":"The annotation was added by the NCBI Prokaryotic Genome Annotation Pipeline (PGAP). Information about PGAP can be found here: https://www.ncbi.nlm.nih.gov/genome/annotation_prok/","pairedAssembly":{"accession":"GCA_023156235.1","annotationName":"NCBI Prokaryotic Genome Annotation Pipeline (PGAP)","status":"current"},"refseqCategory":"representative genome","releaseDate":"2022-04-27","sequencingTech":"Illumina HiSeq","submitter":"Anhui University"},"assemblyStats":{"contigL50":8,"contigN50":183033,"gcCount":"2334762","gcPercent":59.0,"genomeCoverage":"100.0x","numberOfComponentSequences":88,"numberOfContigs":88,"totalSequenceLength":"3966729","totalUngappedLength":"3966729"},"averageNucleotideIdentity":{"bestAniMatch":{"ani":83.57,"assembly":"GCA_002744715.1","assemblyCoverage":18.89,"category":"type","organismName":"Marinobacter profundi","typeAssemblyCoverage":18.57},"category":"type","comment":"Assembly is the type_strain, mismatch is within genus and expected","matchStatus":"below_threshold_mismatch","submittedOrganism":"Marinobacter goseongensis","submittedSpecies":"Marinobacter goseongensis","taxonomyCheckStatus":"OK"},"checkmInfo":{"checkmMarkerSet":"Marinobacter","checkmMarkerSetRank":"genus","checkmSpeciesTaxId":453838,"checkmVersion":"v1.2.2","completeness":94.1,"completenessPercentile":100.0,"contamination":0.52},"currentAccession":"GCF_023156235.1","organism":{"infraspecificNames":{"strain":"KCTC 12515"},"organismName":"Marinobacter goseongensis","taxId":453838},"pairedAccession":"GCA_023156235.1","sourceDatabase":"SOURCE_DATABASE_REFSEQ","typeMaterial":{"typeDisplayText":"assembly from type material","typeLabel":"TYPE_MATERIAL"},"wgsInfo":{"masterWgsUrl":"https://www.ncbi.nlm.nih.gov/nuccore/JAKZAI000000000.1","wgsContigsUrl":"https://www.ncbi.nlm.nih.gov/Traces/wgs/JAKZAI01","wgsProjectAccession":"JAKZAI01"}}
{"accession":"GCF_023156285.1","annotationInfo":{"method":"Best-placed reference protein set; GeneMarkS-2+","name":"NCBI Prokaryotic Genome Annotation Pipeline (PGAP)","pipeline":"NCBI Prokaryotic Genome Annotation Pipeline (PGAP)","provider":"NCBI RefSeq","releaseDate":"2023-05-14","softwareVersion":"6.5","stats":{"geneCounts":{"nonCoding":53,"proteinCoding":3404,"pseudogene":71,"total":3528}}},"assemblyInfo":{"assemblyLevel":"Contig","assemblyMethod":"SOAPdenovo v. 1.05","assemblyName":"ASM2315628v1","assemblyStatus":"current","assemblyType":"haploid","bioprojectAccession":"PRJNA811263","bioprojectLineage":[{"bioprojects":[{"accession":"PRJNA811263","title":"Marinobacter koreensis strain:DSM 17924 Genome sequencing and assembly"}]}],"biosample":{"accession":"SAMN26317853","attributes":[{"name":"strain","value":"DSM 17924"},{"name":"isolation_source","value":"sediment sea sand"},{"name":"collection_date","value":"not applicable"},{"name":"geo_loc_name","value":"South Korea: Pohang"},{"name":"sample_type","value":"cell culture"},{"name":"type-material","value":"type strain of Marinobacter koreensis"},{"name":"culture_collection","value":"DSM:17924"}],"bioprojects":[{"accession":"PRJNA811263"}],"description":{"organism":{"organismName":"Marinobacter koreensis","taxId":335974},"title":"Microbe sample from Marinobacter koreensis"},"lastUpdated":"2022-03-04T11:25:41.402","models":["Microbe, viral or environmental"],"owner":{"contacts":[{}],"name":"Anhui University"},"package":"Microbe.1.0","publicationDate":"2022-02-28T00:00:00.000","sampleIds":[{"label":"Sample name","value":"sea sand in Pohang"}],"status":{"status":"live","when":"2022-02-28T21:47:02.757"},"submissionDate":"2022-02-28T21:47:02.756"},"comments":"The annotation was added by the NCBI Prokaryotic Genome Annotation Pipeline (PGAP). Information about PGAP can be found here: https://www.ncbi.nlm.nih.gov/genome/annotation_prok/","pairedAssembly":{"accession":"GCA_023156285.1","annotationName":"NCBI Prokaryotic Genome Annotation Pipeline (PGAP)","status":"current"},"refseqCategory":"representative genome","releaseDate":"2022-04-27","sequencingTech":"Illumina HiSeq","submitter":"Anhui University"},"assemblyStats":{"contigL50":3,"contigN50":653555,"gcCount":"2214826","gcPercent":58.5,"genomeCoverage":"100.0x","numberOfComponentSequences":9,"numberOfContigs":9,"totalSequenceLength":"3777666","totalUngappedLength":"3777666"},"averageNucleotideIdentity":{"bestAniMatch":{"ani":91.98,"assembly":"GCA_000347775.1","assemblyCoverage":89.65,"category":"type","organismName":"Marinobacter santoriniensis","typeAssemblyCoverage":83.96},"category":"type","comment":"Assembly is the type_strain, mismatch is within genus and expected","matchStatus":"below_threshold_mismatch","submittedOrganism":"Marinobacter koreensis","submittedSpecies":"Marinobacter koreensis","taxonomyCheckStatus":"OK"},"checkmInfo":{"checkmMarkerSet":"Marinobacter","checkmMarkerSetRank":"genus","checkmSpeciesTaxId":335974,"checkmVersion":"v1.2.2","completeness":96.64,"completenessPercentile":100.0,"contamination":0.84},"currentAccession":"GCF_023156285.1","organism":{"infraspecificNames":{"strain":"DSM 17924"},"organismName":"Marinobacter koreensis","taxId":335974},"pairedAccession":"GCA_023156285.1","sourceDatabase":"SOURCE_DATABASE_REFSEQ","typeMaterial":{"typeDisplayText":"assembly from type material","typeLabel":"TYPE_MATERIAL"},"wgsInfo":{"masterWgsUrl":"https://www.ncbi.nlm.nih.gov/nuccore/JAKZAJ000000000.1","wgsContigsUrl":"https://www.ncbi.nlm.nih.gov/Traces/wgs/JAKZAJ01","wgsProjectAccession":"JAKZAJ01"}}
{"accession":"GCF_023195885.1","annotationInfo":{"method":"Best-placed reference protein set; GeneMarkS-2+","name":"NCBI Prokaryotic Genome Annotation Pipeline (PGAP)","pipeline":"NCBI Prokaryotic Genome Annotation Pipeline (PGAP)","provider":"NCBI RefSeq","releaseDate":"2023-05-15","softwareVersion":"6.5","stats":{"geneCounts":{"nonCoding":52,"proteinCoding":2612,"pseudogene":69,"total":2733}}},"assemblyInfo":{"assemblyLevel":"Contig","assemblyMethod":"Unicycler v. 0.4.8","assemblyName":"ASM2319588v1","assemblyStatus":"current","assemblyType":"haploid","bioprojectAccession":"PRJNA831429","bioprojectLineage":[{"bioprojects":[{"accession":"PRJNA831429","title":"Methylonatrum kenyense strain:AMT 1 Genome sequencing and assembly"}]}],"biosample":{"accession":"SAMN27753706","attributes":[{"name":"strain","value":"AMT 1"},{"name":"isolation_source","value":"soda lake"},{"name":"collection_date","value":"2005-09-10"},{"name":"geo_loc_name","value":"Kenya: Magadi"},{"name":"sample_type","value":"Soda lake sediments"},{"name":"type-material","value":"type strain of Methylonatrum kenyense"}],"bioprojects":[{"accession":"PRJNA831429"}],"description":{"organism":{"organismName":"Methylonatrum kenyense","taxId":455253},"title":"Microbe sample from Methylonatrum kenyense"},"lastUpdated":"2022-04-25T07:45:38.855","models":["Microbe, viral or environmental"],"owner":{"contacts":[{}],"name":"Research Center of Biotechnology RAS"},"package":"Microbe.1.0","publicationDate":"2022-04-24T00:00:00.000","sampleIds":[{"label":"Sample name","value":"AMT1_2021"}],"status":{"status":"live","when":"2022-04-24T11:48:02.787"},"submissionDate":"2022-04-24T11:48:02.786"},"comments":"The annotation was added by the NCBI Prokaryotic Genome Annotation Pipeline (PGAP). Information about PGAP can be found here: https://www.ncbi.nlm.nih.gov/genome/annotation_prok/\nBacteria and source DNA available from Dimitry Yu Sorokin, Winogradsky Institute of Microbiology, Russian Academy of Sciences","pairedAssembly":{"accession":"GCA_023195885.1","annotationName":"NCBI Prokaryotic Genome Annotation Pipeline (PGAP)","status":"current"},"refseqCategory":"representative genome","releaseDate":"2022-05-01","sequencingTech":"Illumina MiSeq","submitter":"Research Center of Biotechnology RAS"},"assemblyStats":{"contigL50":4,"contigN50":274130,"gcCount":"1874342","gcPercent":63.5,"genomeCoverage":"600.0x","numberOfComponentSequences":29,"numberOfContigs":29,"totalSequenceLength":"2953873","totalUngappedLength":"2953873"},"averageNucleotideIdentity":{"bestAniMatch":{"ani":80.93,"assembly":"GCA_000014785.1","assemblyCoverage":3.11,"category":"type","organismName":"Alkalilimnicola ehrlichii","typeAssemblyCoverage":2.81},"category":"type","comment":"Assembly is the type_strain, no match is expected","matchStatus":"low_coverage","submittedOrganism":"Methylonatrum kenyense","submittedSpecies":"Methylonatrum kenyense","taxonomyCheckStatus":"OK"},"checkmInfo":{"checkmMarkerSet":"Gammaproteobacteria","checkmMarkerSetRank":"class","checkmSpeciesTaxId":455253,"checkmVersion":"v1.2.2","completeness":95.69,"completenessPercentile":100.0,"contamination":1.4},"currentAccession":"GCF_023195885.1","organism":{"infraspecificNames":{"strain":"AMT 1"},"organismName":"Methylonatrum kenyense","taxId":455253},"pairedAccession":"GCA_023195885.1","sourceDatabase":"SOURCE_DATABASE_REFSEQ","typeMaterial":{"typeDisplayText":"assembly from type material","typeLabel":"TYPE_MATERIAL"},"wgsInfo":{"masterWgsUrl":"https://www.ncbi.nlm.nih.gov/nuccore/JALPKO000000000.1","wgsContigsUrl":"https://www.ncbi.nlm.nih.gov/Traces/wgs/JALPKO01","wgsProjectAccession":"JALPKO01"}}
{"accession":"GCF_023336985.1","annotationInfo":{"method":"Best-placed reference protein set; GeneMarkS-2+","name":"NCBI Prokaryotic Genome Annotation Pipeline (PGAP)","pipeline":"NCBI Prokaryotic Genome Annotation Pipeline (PGAP)","provider":"NCBI RefSeq","releaseDate":"2023-10-25","softwareVersion":"6.6","stats":{"geneCounts":{"nonCoding":58,"proteinCoding":3056,"pseudogene":45,"total":3159}}},"assemblyInfo":{"assemblyLevel":"Contig","assemblyMethod":"Spades v. 3.13; Unicycler v. 0.4.9b","assemblyName":"ASM2333698v1","assemblyStatus":"current","assemblyType":"haploid","bioprojectAccession":"PRJNA377666","bioprojectLineage":[{"bioprojects":[{"accession":"PRJNA377666","parentAccessions":["PRJNA608517"],"title":"Whole genome sequencing of chicken gut anaerobes"},{"accession":"PRJNA608517","title":"The Lactobacillus genus, a use case for Bactopia."}]}],"biosample":{"accession":"SAMN27738371","attributes":[{"name":"collection_date","value":"2020-03"},{"name":"geo_loc_name","value":"Czech Republic: Brno"},{"name":"isolation_source","value":"caecum of adult hen"},{"name":"lat_lon","value":"49.237465 N 16.579685 E"},{"name":"env_broad_scale","value":"farm [ENVO:00000078]"},{"name":"env_local_scale","value":"adult hen"},{"name":"env_medium","value":"caecal content"},{"name":"strain","value":"ET9"},{"name":"host_age","value":"35 weeks"},{"name":"host","value":"chicken"},{"name":"isol_growth_condt","value":"missing"},{"name":"num_replicons","value":"missing"},{"name":"ref_biomaterial","value":"missing"}],"bioprojects":[{"accession":"PRJNA377666"}],"description":{"comment":"Keywords: GSC:MIxS;MIGS:6.0","organism":{"organismName":"Marseilla massiliensis","taxId":1841864},"title":"MIGS Cultured Bacterial/Archaeal sample from Marseilla massiliensis"},"lastUpdated":"2022-04-29T07:18:25.645","models":["MIGS.ba","MIGS/MIMS/MIMARKS.host-associated"],"owner":{"contacts":[{}],"name":"Veterinary Research Institute"},"package":"MIGS.ba.host-associated.6.0","publicationDate":"2022-04-22T00:00:00.000","sampleIds":[{"label":"Sample name","value":"Marseilla massiliensis strain ET9"}],"status":{"status":"live","when":"2022-04-22T10:08:05.594"},"submissionDate":"2022-04-22T10:08:05.593"},"comments":"The annotation was added by the NCBI Prokaryotic Genome Annotation Pipeline (PGAP). Information about PGAP can be found here: https://www.ncbi.nlm.nih.gov/genome/annotation_prok/","pairedAssembly":{"accession":"GCA_023336985.1","annotationName":"NCBI Prokaryotic Genome Annotation Pipeline (PGAP)","status":"current"},"refseqCategory":"representative genome","releaseDate":"2022-05-11","sequencingTech":"Illumina NextSeq","submitter":"Veterinary Research Institute"},"assemblyStats":{"contigL50":8,"contigN50":160410,"gcCount":"2232101","gcPercent":54.5,"genomeCoverage":"300.0x","numberOfComponentSequences":71,"numberOfContigs":71,"totalSequenceLength":"4084489","totalUngappedLength":"4084489"},"averageNucleotideIdentity":{"bestAniMatch":{"ani":94.78,"assembly":"GCA_028538915.1","assemblyCoverage":1.6,"category":"suspected_type","organismName":"Phocaeicola vulgatus","typeAssemblyCoverage":1.31},"category":"category_na","comment":"na","matchStatus":"low_coverage","submittedOrganism":"Marseilla massiliensis","submittedSpecies":"Marseilla massiliensis","taxonomyCheckStatus":"Inconclusive"},"checkmInfo":{"checkmMarkerSet":"Prevotellaceae","checkmMarkerSetRank":"family","checkmSpeciesTaxId":1841864,"checkmVersion":"v1.2.2","completeness":98.24,"completenessPercentile":100.0,"contamination":1.01},"currentAccession":"GCF_023336985.1","organism":{"infraspecificNames":{"strain":"ET9"},"organismName":"Marseilla massiliensis","taxId":1841864},"pairedAccession":"GCA_023336985.1","sourceDatabase":"SOURCE_DATABASE_REFSEQ","wgsInfo":{"masterWgsUrl":"https://www.ncbi.nlm.nih.gov/nuccore/JAMBLP000000000.1","wgsContigsUrl":"https://www.ncbi.nlm.nih.gov/Traces/wgs/JAMBLP01","wgsProjectAccession":"JAMBLP01"}}
{"accession":"GCF_023517775.1","annotationInfo":{"method":"Best-placed reference protein set; GeneMarkS-2+","name":"NCBI Prokaryotic Genome Annotation Pipeline (PGAP)","pipeline":"NCBI Prokaryotic Genome Annotation Pipeline (PGAP)","provider":"NCBI RefSeq","releaseDate":"2023-06-25","softwareVersion":"6.5","stats":{"geneCounts":{"nonCoding":113,"proteinCoding":4032,"pseudogene":82,"total":4227}}},"assemblyInfo":{"assemblyLevel":"Complete Genome","assemblyMethod":"Unicycler v. 0.4.9","assemblyName":"ASM2351777v1","assemblyStatus":"current","assemblyType":"haploid","bioprojectAccession":"PRJNA757937","bioprojectLineage":[{"bioprojects":[{"accession":"PRJNA757937","title":"Mixta hanseatica strain:X22927 | isolate:X22927 Genome sequencing"}]}],"biosample":{"accession":"SAMN20983042","attributes":[{"name":"isolate","value":"X22927"},{"name":"collected_by","value":"Moritz Hentschke"},{"name":"collection_date","value":"2020"},{"name":"geo_loc_name","value":"Germany"},{"name":"host","value":"Homo sapiens"},{"name":"host_disease","value":"multiple edematous lesions"},{"name":"isolation_source","value":"blood culture"},{"name":"lat_lon","value":"53.551086 N 9.993682 E"},{"name":"host_age","value":"98"},{"name":"host_sex","value":"male"}],"bioprojects":[{"accession":"PRJNA757937"}],"description":{"organism":{"organismName":"Mixta hanseatica","taxId":2872648},"title":"Pathogen: clinical or host-associated sample from Mixta hanseatica"},"lastUpdated":"2023-03-28T21:06:11.627","models":["Pathogen.cl"],"owner":{"contacts":[{}],"name":"University Medical Center Hamburg-Eppendorf"},"package":"Pathogen.cl.1.0","publicationDate":"2022-01-10T00:00:00.000","sampleIds":[{"label":"Sample name","value":"X22927"}],"status":{"status":"live","when":"2022-01-10T00:50:09.877"},"submissionDate":"2021-08-26T07:15:06.576"},"comments":"The annotation was added by the NCBI Prokaryotic Genome Annotation Pipeline (PGAP). Information about PGAP can be found here: https://www.ncbi.nlm.nih.gov/genome/annotation_prok/\nBacteria and source DNA available from Labor Dr. Fenner und Kollegen, Bergstrasse 14, Hamburg, Germany","pairedAssembly":{"accession":"GCA_023517775.1","annotationName":"NCBI Prokaryotic Genome Annotation Pipeline (PGAP)","status":"current"},"refseqCategory":"representative genome","releaseDate":"2022-05-23","sequencingTech":"Illumina NextSeq","submitter":"University Medical Center Hamburg-Eppendorf"},"assemblyStats":{"contigL50":1,"contigN50":4302229,"gcCount":"2419310","gcPercent":54.5,"genomeCoverage":"105.0x","numberOfComponentSequences":5,"numberOfContigs":5,"numberOfScaffolds":5,"scaffoldL50":1,"scaffoldN50":4302229,"totalNumberOfChromosomes":5,"totalSequenceLength":"4444806","totalUngappedLength":"4444806"},"averageNucleotideIdentity":{"bestAniMatch":{"ani":90.11,"assembly":"GCA_002895925.1","assemblyCoverage":75.59,"category":"type","organismName":"Mixta theicola","typeAssemblyCoverage":78.29},"category":"type","comment":"Assembly is the type_strain, mismatch is within genus and expected","matchStatus":"below_threshold_mismatch","submittedOrganism":"Mixta hanseatica","submittedSpecies":"Mixta hanseatica","taxonomyCheckStatus":"OK"},"checkmInfo":{"checkmMarkerSet":"Enterobacteriales","checkmMarkerSetRank":"order","checkmSpeciesTaxId":2872648,"checkmVersion":"v1.2.2","completeness":100.0,"completenessPercentile":100.0},"currentAccession":"GCF_023517775.1","organism":{"infraspecificNames":{"isolate":"X22927"},"organismName":"Mixta hanseatica","taxId":2872648},"pairedAccession":"GCA_023517775.1","sourceDatabase":"SOURCE_DATABASE_REFSEQ","typeMaterial":{"typeDisplayText":"assembly from type material","typeLabel":"TYPE_MATERIAL"}}
{"accession":"GCF_023573625.1","annotationInfo":{"method":"Best-placed reference protein set; GeneMarkS-2+","name":"GCF_023573625.1-RS_2024_03_28","pipeline":"NCBI Prokaryotic Genome Annotation Pipeline (PGAP)","provider":"NCBI RefSeq","releaseDate":"2024-03-28","softwareVersion":"6.7","stats":{"geneCounts":{"nonCoding":57,"proteinCoding":2155,"pseudogene":37,"total":2249}}},"assemblyInfo":{"assemblyLevel":"Complete Genome","assemblyMethod":"Unicycler v. v0.5.0","assemblyName":"ASM2357362v1","assemblyStatus":"current","assemblyType":"haploid","bioprojectAccession":"PRJNA839527","bioprojectLineage":[{"bioprojects":[{"accession":"PRJNA839527","title":"Micrococcus yunnanensis KCTC 49797 Genome sequencing and assembly"}]}],"biosample":{"accession":"SAMN28535411","attributes":[{"name":"strain","value":"TT9"},{"name":"isolation_source","value":"human skin"},{"name":"collection_date","value":"missing"},{"name":"sample_type","value":"single cell"},{"name":"geo_loc_name","value":"South Korea: Changwon"},{"name":"culture_collection","value":"KCTC:49797"}],"description":{"organism":{"organismName":"Micrococcus yunnanensis","taxId":566027},"title":"Microbe sample from Micrococcus yunnanensis"},"lastUpdated":"2022-05-23T12:07:31.750","models":["Microbe, viral or environmental"],"owner":{"contacts":[{}],"name":"Changwon National University"},"package":"Microbe.1.0","publicationDate":"2022-05-19T00:00:00.000","sampleIds":[{"label":"Sample name","value":"Micrococcus yunnanensis TT9, isolated human skin"},{"db":"SRA","value":"SRS13118075"}],"status":{"status":"live","when":"2022-05-19T00:11:03.763"},"submissionDate":"2022-05-19T00:11:03.760"},"comments":"The annotation was added by the NCBI Prokaryotic Genome Annotation Pipeline (PGAP). Information about PGAP can be found here: https://www.ncbi.nlm.nih.gov/genome/annotation_prok/\nBacteria and source DNA available from KCTC 49797","pairedAssembly":{"accession":"GCA_023573625.1","annotationName":"NCBI Prokaryotic Genome Annotation Pipeline (PGAP)","status":"current"},"refseqCategory":"representative genome","releaseDate":"2022-05-29","sequencingTech":"Illumina NovaSeq; Oxford Nanopore MinION","submitter":"Changwon National University"},"assemblyStats":{"contigL50":1,"contigN50":2470932,"gcCount":"1803868","gcPercent":73.0,"genomeCoverage":"56.0x","numberOfComponentSequences":1,"numberOfContigs":1,"numberOfScaffolds":1,"scaffoldL50":1,"scaffoldN50":2470932,"totalNumberOfChromosomes":1,"totalSequenceLength":"2470932","totalUngappedLength":"2470932"},"averageNucleotideIdentity":{"bestAniMatch":{"ani":98.39,"assembly":"GCA_014138885.1","assemblyCoverage":91.18,"category":"suspected_type","organismName":"Micrococcus yunnanensis","typeAssemblyCoverage":88.27},"category":"category_na","comment":"na","matchStatus":"species_match","submittedAniMatch":{"ani":98.39,"assembly":"GCA_014138885.1","assemblyCoverage":91.18,"category":"suspected_type","organismName":"Micrococcus yunnanensis","typeAssemblyCoverage":88.27},"submittedOrganism":"Micrococcus yunnanensis","submittedSpecies":"Micrococcus yunnanensis","taxonomyCheckStatus":"OK"},"checkmInfo":{"checkmMarkerSet":"Micrococcaceae","checkmMarkerSetRank":"family","checkmSpeciesTaxId":566027,"checkmVersion":"v1.2.2","completeness":98.7,"completenessPercentile":100.0,"contamination":0.46},"currentAccession":"GCF_023573625.1","organism":{"infraspecificNames":{"strain":"TT9"},"organismName":"Micrococcus yunnanensis","taxId":566027},"pairedAccession":"GCA_023573625.1","sourceDatabase":"SOURCE_DATABASE_REFSEQ"}
{"accession":"GCF_023656545.1","annotationInfo":{"method":"Best-placed reference protein set; GeneMarkS-2+","name":"NCBI Prokaryotic Genome Annotation Pipeline (PGAP)","pipeline":"NCBI Prokaryotic Genome Annotation Pipeline (PGAP)","provider":"NCBI RefSeq","releaseDate":"2023-08-31","softwareVersion":"6.6","stats":{"geneCounts":{"nonCoding":62,"proteinCoding":5881,"pseudogene":450,"total":6393}}},"assemblyInfo":{"assemblyLevel":"Contig","assemblyMethod":"SPAdes v. v3.15.2","assemblyName":"ASM2365654v1","assemblyStatus":"current","assemblyType":"haploid","bioprojectAccession":"PRJNA842870","bioprojectLineage":[{"bioprojects":[{"accession":"PRJNA842870","title":"Micromonospora phytophila strain:DSM 105363 Genome sequencing and assembly"}]}],"biosample":{"accession":"SAMN28689407","attributes":[{"name":"strain","value":"DSM 105363"},{"name":"isolated_by","value":"Carro,L., Trujillo,M.E. and Martinez-Molina,E"},{"name":"isolation_source","value":"plant nodules"},{"name":"collection_date","value":"2022-05-27"},{"name":"geo_loc_name","value":"South Korea: Daejeon"},{"name":"sample_type","value":"single cell"},{"name":"type-material","value":"type strain of Micromonospora phytophila"},{"name":"culture_collection","value":"DSM:105363"}],"description":{"organism":{"organismName":"Micromonospora phytophila","taxId":709888},"title":"Microbe sample from Micromonospora phytophila"},"lastUpdated":"2022-06-01T15:23:29.805","models":["Microbe, viral or environmental"],"owner":{"contacts":[{}],"name":"Chungnam National University"},"package":"Microbe.1.0","publicationDate":"2022-05-27T00:00:00.000","sampleIds":[{"label":"Sample name","value":"Micromonospora phytophila"},{"db":"SRA","value":"SRS13203392"}],"status":{"status":"live","when":"2022-05-27T03:25:03.944"},"submissionDate":"2022-05-27T03:25:03.943"},"comments":"The annotation was added by the NCBI Prokaryotic Genome Annotation Pipeline (PGAP). Information about PGAP can be found here: https://www.ncbi.nlm.nih.gov/genome/annotation_prok/\nBacteria and source DNA available from Microbiology & Molecular Biology, Chungnam National University, 99, Daehak-ro, Yuseong-gu, Daejeon 34134, South Korea","pairedAssembly":{"accession":"GCA_023656545.1","annotationName":"NCBI Prokaryotic Genome Annotation Pipeline (PGAP)","status":"current"},"refseqCategory":"representative genome","releaseDate":"2022-06-06","sequencingTech":"Illumina MiSeq","submitter":"Chungnam National University"},"assemblyStats":{"contigL50":108,"contigN50":15108,"gcCount":"4509829","gcPercent":72.0,"genomeCoverage":"35.0x","numberOfComponentSequences":628,"numberOfContigs":628,"totalSequenceLength":"6257500","totalUngappedLength":"6257500"},"averageNucleotideIdentity":{"bestAniMatch":{"ani":89.59,"assembly":"GCA_900090315.1","assemblyCoverage":54.43,"category":"type","organismName":"Micromonospora citrea","typeAssemblyCoverage":47.24},"category":"type","comment":"Assembly is the type_strain, mismatch is within genus and expected","matchStatus":"below_threshold_mismatch","submittedOrganism":"Micromonospora phytophila","submittedSpecies":"Micromonospora phytophila","taxonomyCheckStatus":"OK"},"checkmInfo":{"checkmMarkerSet":"Micromonospora","checkmMarkerSetRank":"genus","checkmSpeciesTaxId":709888,"checkmVersion":"v1.2.2","completeness":88.22,"completenessPercentile":100.0,"contamination":5.09},"currentAccession":"GCF_023656545.1","organism":{"infraspecificNames":{"strain":"DSM 105363"},"organismName":"Micromonospora phytophila","taxId":709888},"pairedAccession":"GCA_023656545.1","sourceDatabase":"SOURCE_DATABASE_REFSEQ","typeMaterial":{"typeDisplayText":"assembly from type material","typeLabel":"TYPE_MATERIAL"},"wgsInfo":{"masterWgsUrl":"https://www.ncbi.nlm.nih.gov/nuccore/JAMOKF000000000.1","wgsContigsUrl":"https://www.ncbi.nlm.nih.gov/Traces/wgs/JAMOKF01","wgsProjectAccession":"JAMOKF01"}}
{"accession":"GCF_023715205.1","annotationInfo":{"method":"Best-placed reference protein set; GeneMarkS-2+","name":"NCBI Prokaryotic Genome Annotation Pipeline (PGAP)","pipeline":"NCBI Prokaryotic Genome Annotation Pipeline (PGAP)","provider":"NCBI RefSeq","releaseDate":"2023-06-18","softwareVersion":"6.5","stats":{"geneCounts":{"nonCoding":250,"proteinCoding":4731,"pseudogene":251,"total":5232}}},"assemblyInfo":{"assemblyLevel":"Contig","assemblyMethod":"CLC NGS Cell v. MAY 2022","assemblyName":"ASM2371520v1","assemblyStatus":"current","assemblyType":"haploid","bioprojectAccession":"PRJNA832800","bioprojectLineage":[{"bioprojects":[{"accession":"PRJNA832800","title":"Genome Encyclopedia of Spacecraft Associated Microbes"}]}],"biosample":{"accession":"SAMN28071818","attributes":[{"name":"strain","value":"MER TA 152"},{"name":"isolation_source","value":"spacecraft surface"},{"name":"collection_date","value":"2013-07-17"},{"name":"geo_loc_name","value":"USA"},{"name":"sample_type","value":"whole organism"}],"bioprojects":[{"accession":"PRJNA832800"}],"description":{"organism":{"organismName":"Mesobacillus maritimus","taxId":1643336},"title":"Microbe sample from Mesobacillus maritimus"},"lastUpdated":"2022-07-19T15:09:49.750","models":["Microbe, viral or environmental"],"owner":{"contacts":[{}],"name":"Jet Propulsion Laboratory"},"package":"Microbe.1.0","publicationDate":"2022-06-14T18:40:44.720","sampleIds":[{"label":"Sample name","value":"MER TA 152"},{"db":"SRA","value":"SRS13980438"}],"status":{"status":"live","when":"2022-06-14T18:40:44.720"},"submissionDate":"2022-05-03T18:25:04.640"},"comments":"The annotation was added by the NCBI Prokaryotic Genome Annotation Pipeline (PGAP). Information about PGAP can be found here: https://www.ncbi.nlm.nih.gov/genome/annotation_prok/","pairedAssembly":{"accession":"GCA_023715205.1","annotationName":"NCBI Prokaryotic Genome Annotation Pipeline (PGAP)","status":"current"},"refseqCategory":"representative genome","releaseDate":"2022-06-13","sequencingTech":"Illumina HiSeq","submitter":"Jet Propulsion Laboratory"},"assemblyStats":{"contigL50":8,"contigN50":261852,"gcCount":"2052581","gcPercent":39.0,"genomeCoverage":"100.0x","numberOfComponentSequences":160,"numberOfContigs":160,"totalSequenceLength":"5260991","totalUngappedLength":"5260991"},"averageNucleotideIdentity":{"bestAniMatch":{"ani":84.75,"assembly":"GCA_900156875.1","assemblyCoverage":1.68,"category":"type","organismName":"Bacillus dakarensis","typeAssemblyCoverage":1.66},"category":"category_na","comment":"na","matchStatus":"low_coverage","submittedOrganism":"Mesobacillus maritimus","submittedSpecies":"Mesobacillus maritimus","taxonomyCheckStatus":"Inconclusive"},"checkmInfo":{"checkmMarkerSet":"Bacillaceae","checkmMarkerSetRank":"family","checkmSpeciesTaxId":1643336,"checkmVersion":"v1.2.2","completeness":93.05,"completenessPercentile":33.333332,"contamination":0.65},"currentAccession":"GCF_023715205.1","organism":{"infraspecificNames":{"strain":"MER TA 152"},"organismName":"Mesobacillus maritimus","taxId":1643336},"pairedAccession":"GCA_023715205.1","sourceDatabase":"SOURCE_DATABASE_REFSEQ","wgsInfo":{"masterWgsUrl":"https://www.ncbi.nlm.nih.gov/nuccore/JAMBNR000000000.1","wgsContigsUrl":"https://www.ncbi.nlm.nih.gov/Traces/wgs/JAMBNR01","wgsProjectAccession":"JAMBNR01"}}
{"accession":"GCF_023895975.1","annotationInfo":{"method":"Best-placed reference protein set; GeneMarkS-2+","name":"NCBI Prokaryotic Genome Annotation Pipeline (PGAP)","pipeline":"NCBI Prokaryotic Genome Annotation Pipeline (PGAP)","provider":"NCBI RefSeq","releaseDate":"2023-09-08","softwareVersion":"6.6","stats":{"geneCounts":{"nonCoding":55,"proteinCoding":4551,"pseudogene":105,"total":4711}}},"assemblyInfo":{"assemblyLevel":"Contig","assemblyMethod":"SPAdes v. 3.15.3","assemblyName":"ASM2389597v1","assemblyStatus":"current","assemblyType":"haploid","bioprojectAccession":"PRJNA816275","bioprojectLineage":[{"bioprojects":[{"accession":"PRJNA816275","title":"Marine bacteria Genome sequencing and assembly"}]}],"biosample":{"accession":"SAMN26666099","attributes":[{"name":"strain","value":"OS29"},{"name":"isolation_source","value":"Bottom sediments"},{"name":"collection_date","value":"2020-09"},{"name":"geo_loc_name","value":"Russia: Sea of Okhotsk"},{"name":"sample_type","value":"cell culture"},{"name":"culture_collection","value":"KMM:9862"},{"name":"type-material","value":"type strain of Microbulbifer okhotskensis"}],"bioprojects":[{"accession":"PRJNA816275"}],"description":{"organism":{"organismName":"Microbulbifer okhotskensis","taxId":2926617},"title":"Microbe sample from Microbulbifer okhotskensis"},"lastUpdated":"2023-03-20T21:06:15.983","models":["Microbe, viral or environmental"],"owner":{"contacts":[{}],"name":"G.B. Elyakov Pacific Institute of Bioorganic Chemistry"},"package":"Microbe.1.0","publicationDate":"2022-06-24T00:00:00.000","sampleIds":[{"label":"Sample name","value":"Microbulbifer sp. OS29"}],"status":{"status":"live","when":"2022-06-24T18:39:59.527"},"submissionDate":"2022-03-15T02:47:03.763"},"comments":"The annotation was added by the NCBI Prokaryotic Genome Annotation Pipeline (PGAP). Information about PGAP can be found here: https://www.ncbi.nlm.nih.gov/genome/annotation_prok/\nBacteria and source DNA available from KMM:9862","pairedAssembly":{"accession":"GCA_023895975.1","annotationName":"NCBI Prokaryotic Genome Annotation Pipeline (PGAP)","status":"current"},"refseqCategory":"representative genome","releaseDate":"2022-06-23","sequencingTech":"Illumina MiSeq","submitter":"G.B. Elyakov Pacific Institute of Bioorganic Chemistry"},"assemblyStats":{"contigL50":41,"contigN50":35948,"gcCount":"2490420","gcPercent":50.0,"genomeCoverage":"62.0x","numberOfComponentSequences":626,"numberOfContigs":626,"totalSequenceLength":"4996206","totalUngappedLength":"4996206"},"averageNucleotideIdentity":{"bestAniMatch":{"ani":81.14,"assembly":"GCA_000380565.1","assemblyCoverage":20.92,"category":"type","organismName":"Microbulbifer variabilis","typeAssemblyCoverage":21.61},"category":"type","comment":"Assembly is the type_strain, mismatch is within genus and expected","matchStatus":"below_threshold_mismatch","submittedOrganism":"Microbulbifer okhotskensis","submittedSpecies":"Microbulbifer okhotskensis","taxonomyCheckStatus":"OK"},"checkmInfo":{"checkmMarkerSet":"Gammaproteobacteria","checkmMarkerSetRank":"class","checkmSpeciesTaxId":2926617,"checkmVersion":"v1.2.2","completeness":100.0,"completenessPercentile":100.0,"contamination":0.56},"currentAccession":"GCF_023895975.1","organism":{"infraspecificNames":{"strain":"OS29"},"organismName":"Microbulbifer okhotskensis","taxId":2926617},"pairedAccession":"GCA_023895975.1","sourceDatabase":"SOURCE_DATABASE_REFSEQ","typeMaterial":{"typeDisplayText":"assembly from type material","typeLabel":"TYPE_MATERIAL"},"wgsInfo":{"masterWgsUrl":"https://www.ncbi.nlm.nih.gov/nuccore/JALBWM000000000.1","wgsContigsUrl":"https://www.ncbi.nlm.nih.gov/Traces/wgs/JALBWM01","wgsProjectAccession":"JALBWM01"}}
{"accession":"GCF_024053505.1","annotationInfo":{"method":"Best-placed reference protein set; GeneMarkS-2+","name":"NCBI Prokaryotic Genome Annotation Pipeline (PGAP)","pipeline":"NCBI Prokaryotic Genome Annotation Pipeline (PGAP)","provider":"NCBI RefSeq","releaseDate":"2023-07-07","softwareVersion":"6.5","stats":{"geneCounts":{"nonCoding":52,"proteinCoding":4098,"pseudogene":163,"total":4313}}},"assemblyInfo":{"assemblyLevel":"Contig","assemblyMethod":"SPAdes v. 3.13","assemblyName":"ASM2405350v1","assemblyStatus":"current","assemblyType":"haploid","bioprojectAccession":"PRJNA850885","bioprojectLineage":[{"bioprojects":[{"accession":"PRJNA850885","title":"Mesorhizobium liriopis strain:RP14(2022) Genome sequencing and assembly"}]}],"biosample":{"accession":"SAMN29204417","attributes":[{"name":"strain","value":"RP14(2022)"},{"name":"isolation_source","value":"Liriope platyphylla"},{"name":"collection_date","value":"2021-05-25"},{"name":"geo_loc_name","value":"South Korea"},{"name":"sample_type","value":"single cell"}],"bioprojects":[{"accession":"PRJNA850885"}],"description":{"comment":"Microbe sample from Mesorhizobium sp. strain RP14","organism":{"organismName":"Mesorhizobium liriopis","taxId":2953882},"title":"Microbe sample from Mesorhizobium sp. strain RP14"},"lastUpdated":"2023-10-18T21:06:25.290","models":["Microbe, viral or environmental"],"owner":{"contacts":[{}],"name":"Dongguk university"},"package":"Microbe.1.0","publicationDate":"2022-06-21T00:00:00.000","sampleIds":[{"label":"Sample name","value":"Mesorhizobium sp. strain RP14"}],"status":{"status":"live","when":"2022-06-21T12:57:14.353"},"submissionDate":"2022-06-20T04:05:03.243"},"comments":"The annotation was added by the NCBI Prokaryotic Genome Annotation Pipeline (PGAP). Information about PGAP can be found here: https://www.ncbi.nlm.nih.gov/genome/annotation_prok/","pairedAssembly":{"accession":"GCA_024053505.1","annotationName":"NCBI Prokaryotic Genome Annotation Pipeline (PGAP)","status":"current"},"refseqCategory":"representative genome","releaseDate":"2022-06-29","sequencingTech":"Illumina HiSeq","submitter":"Dongguk university"},"assemblyStats":{"contigL50":5,"contigN50":435654,"gcCount":"2831539","gcPercent":63.0,"genomeCoverage":"151.0x","numberOfComponentSequences":23,"numberOfContigs":23,"totalSequenceLength":"4483112","totalUngappedLength":"4483112"},"averageNucleotideIdentity":{"bestAniMatch":{"ani":82.01,"assembly":"GCA_003012745.1","assemblyCoverage":8.0,"category":"type","organismName":"Mesorhizobium ephedrae","typeAssemblyCoverage":5.87},"category":"category_na","comment":"na","matchStatus":"low_coverage","submittedOrganism":"Mesorhizobium liriopis","submittedSpecies":"Mesorhizobium liriopis","taxonomyCheckStatus":"Inconclusive"},"checkmInfo":{"checkmMarkerSet":"Mesorhizobium","checkmMarkerSetRank":"genus","checkmSpeciesTaxId":2953882,"checkmVersion":"v1.2.2","completeness":88.56,"completenessPercentile":100.0,"contamination":2.04},"currentAccession":"GCF_024053505.1","organism":{"infraspecificNames":{"strain":"RP14(2022)"},"organismName":"Mesorhizobium liriopis","taxId":2953882},"pairedAccession":"GCA_024053505.1","sourceDatabase":"SOURCE_DATABASE_REFSEQ","wgsInfo":{"masterWgsUrl":"https://www.ncbi.nlm.nih.gov/nuccore/JAMXQS000000000.1","wgsContigsUrl":"https://www.ncbi.nlm.nih.gov/Traces/wgs/JAMXQS01","wgsProjectAccession":"JAMXQS01"}}
{"accession":"GCF_024055635.1","annotationInfo":{"method":"Best-placed reference protein set; GeneMarkS-2+","name":"NCBI Prokaryotic Genome Annotation Pipeline (PGAP)","pipeline":"NCBI Prokaryotic Genome Annotation Pipeline (PGAP)","provider":"NCBI RefSeq","releaseDate":"2023-09-01","softwareVersion":"6.6","stats":{"geneCounts":{"nonCoding":55,"proteinCoding":3929,"pseudogene":14,"total":3998}}},"assemblyInfo":{"assemblyLevel":"Contig","assemblyMethod":"Velvet v. 4.0","assemblyName":"ASM2405563v1","assemblyStatus":"current","assemblyType":"haploid","bioprojectAccession":"PRJNA844518","bioprojectLineage":[{"bioprojects":[{"accession":"PRJNA844518","title":"Microbacterium yannicii strain:DSM 23203 Genome sequencing and assembly"}]}],"biosample":{"accession":"SAMN28822095","attributes":[{"name":"strain","value":"DSM 23203"},{"name":"isolation_source","value":"Arabidopsis thaliana roots"},{"name":"collection_date","value":"2018"},{"name":"geo_loc_name","value":"Germany: Potsdam"},{"name":"sample_type","value":"Cell culture"},{"name":"type-material","value":"type strain of Microbacterium yannicii"},{"name":"culture_collection","value":"DSM:23203"}],"bioprojects":[{"accession":"PRJNA844518"}],"description":{"organism":{"organismName":"Microbacterium yannicii","taxId":671622},"title":"Microbe sample from Microbacterium yannicii"},"lastUpdated":"2022-06-02T15:47:42.549","models":["Microbe, viral or environmental"],"owner":{"contacts":[{}],"name":"Inner Mongolia University"},"package":"Microbe.1.0","publicationDate":"2022-06-02T00:00:00.000","sampleIds":[{"label":"Sample name","value":"Microbacterium yannicii DSM 23203"}],"status":{"status":"live","when":"2022-06-02T04:04:02.939"},"submissionDate":"2022-06-02T04:04:02.936"},"comments":"The annotation was added by the NCBI Prokaryotic Genome Annotation Pipeline (PGAP). Information about PGAP can be found here: https://www.ncbi.nlm.nih.gov/genome/annotation_prok/\nBacteria and source DNA available from DSMZ","pairedAssembly":{"accession":"GCA_024055635.1","annotationName":"NCBI Prokaryotic Genome Annotation Pipeline (PGAP)","status":"current"},"refseqCategory":"representative genome","releaseDate":"2022-06-29","sequencingTech":"Illumina","submitter":"Microbacterium yannicii DSM 23203"},"assemblyStats":{"contigL50":9,"contigN50":180119,"gcCount":"3115288","gcPercent":70.0,"genomeCoverage":"368.0x","numberOfComponentSequences":42,"numberOfContigs":42,"totalSequenceLength":"4444727","totalUngappedLength":"4444727"},"averageNucleotideIdentity":{"bestAniMatch":{"ani":99.99,"assembly":"GCA_015278355.1","assemblyCoverage":99.87,"category":"type","organismName":"Microbacterium yannicii","typeAssemblyCoverage":99.89},"category":"type","comment":"na","matchStatus":"species_match","submittedAniMatch":{"ani":99.99,"assembly":"GCA_015278355.1","assemblyCoverage":99.87,"category":"type","organismName":"Microbacterium yannicii","typeAssemblyCoverage":99.89},"submittedOrganism":"Microbacterium yannicii","submittedSpecies":"Microbacterium yannicii","taxonomyCheckStatus":"OK"},"checkmInfo":{"checkmMarkerSet":"Microbacterium","checkmMarkerSetRank":"genus","checkmSpeciesTaxId":671622,"checkmVersion":"v1.2.2","completeness":98.99,"completenessPercentile":100.0,"contamination":2.04},"currentAccession":"GCF_024055635.1","organism":{"infraspecificNames":{"strain":"DSM 23203"},"organismName":"Microbacterium yannicii","taxId":671622},"pairedAccession":"GCA_024055635.1","sourceDatabase":"SOURCE_DATABASE_REFSEQ","typeMaterial":{"typeDisplayText":"assembly from type material","typeLabel":"TYPE_MATERIAL"},"wgsInfo":{"masterWgsUrl":"https://www.ncbi.nlm.nih.gov/nuccore/JAMXMB000000000.1","wgsContigsUrl":"https://www.ncbi.nlm.nih.gov/Traces/wgs/JAMXMB01","wgsProjectAccession":"JAMXMB01"}}
{"accession":"GCF_024267675.1","annotationInfo":{"method":"Best-placed reference protein set; GeneMarkS-2+","name":"NCBI Prokaryotic Genome Annotation Pipeline (PGAP)","pipeline":"NCBI Prokaryotic Genome Annotation Pipeline (PGAP)","provider":"NCBI RefSeq","releaseDate":"2023-08-21","softwareVersion":"6.6","stats":{"geneCounts":{"nonCoding":60,"proteinCoding":4624,"pseudogene":112,"total":4796}}},"assemblyInfo":{"assemblyLevel":"Contig","assemblyMethod":"SPAdes v. 3.15.3","assemblyName":"ASM2426767v1","assemblyStatus":"current","assemblyType":"haploid","bioprojectAccession":"PRJNA816275","bioprojectLineage":[{"bioprojects":[{"accession":"PRJNA816275","title":"Marine bacteria Genome sequencing and assembly"}]}],"biosample":{"accession":"SAMN26734748","attributes":[{"name":"strain","value":"OS208"},{"name":"isolation_source","value":"Bottom sediments"},{"name":"collection_date","value":"2020-09"},{"name":"geo_loc_name","value":"Russia: Sea of Okhotsk"},{"name":"sample_type","value":"Bacterial culture"},{"name":"biomaterial_provider","value":"KMM:9957"},{"name":"culture_collection","value":"KMM:9957"},{"name":"type-material","value":"type strain of Marinobacterium sedimentorum"}],"bioprojects":[{"accession":"PRJNA816275"}],"description":{"organism":{"organismName":"Marinobacterium sedimentorum","taxId":2927804},"title":"Microbe sample from Marinobacterium sedimentorum"},"lastUpdated":"2022-11-26T21:05:47.755","models":["Microbe, viral or environmental"],"owner":{"contacts":[{}],"name":"G.B. Elyakov Pacific Institute of Bioorganic Chemistry"},"package":"Microbe.1.0","publicationDate":"2022-07-15T00:00:00.000","sampleIds":[{"label":"Sample name","value":"Marinobacterium_OS208"}],"status":{"status":"live","when":"2022-07-15T18:40:40.207"},"submissionDate":"2022-03-17T02:32:05.726"},"comments":"The annotation was added by the NCBI Prokaryotic Genome Annotation Pipeline (PGAP). Information about PGAP can be found here: https://www.ncbi.nlm.nih.gov/genome/annotation_prok/\nBacteria and source DNA available from KMM:9957","pairedAssembly":{"accession":"GCA_024267675.1","annotationName":"NCBI Prokaryotic Genome Annotation Pipeline (PGAP)","status":"current"},"refseqCategory":"representative genome","releaseDate":"2022-07-14","sequencingTech":"Illumina MiSeq","submitter":"G.B. Elyakov Pacific Institute of Bioorganic Chemistry"},"assemblyStats":{"contigL50":12,"contigN50":124865,"gcCount":"3146730","gcPercent":59.0,"genomeCoverage":"112.0x","numberOfComponentSequences":246,"numberOfContigs":246,"totalSequenceLength":"5345811","totalUngappedLength":"5345811"},"averageNucleotideIdentity":{"bestAniMatch":{"ani":90.19,"assembly":"GCA_001651805.1","assemblyCoverage":69.51,"category":"type","organismName":"Marinobacterium aestuarii","typeAssemblyCoverage":71.56},"category":"type","comment":"Assembly is the type_strain, mismatch is within genus and expected","matchStatus":"below_threshold_mismatch","submittedOrganism":"Marinobacterium sedimentorum","submittedSpecies":"Marinobacterium sedimentorum","taxonomyCheckStatus":"OK"},"checkmInfo":{"checkmMarkerSet":"Marinobacterium","checkmMarkerSetRank":"genus","checkmSpeciesTaxId":2927804,"checkmVersion":"v1.2.2","completeness":94.2,"completenessPercentile":100.0,"contamination":6.82},"currentAccession":"GCF_024267675.1","organism":{"infraspecificNames":{"strain":"OS208"},"organismName":"Marinobacterium sedimentorum","taxId":2927804},"pairedAccession":"GCA_024267675.1","sourceDatabase":"SOURCE_DATABASE_REFSEQ","typeMaterial":{"typeDisplayText":"assembly from type material","typeLabel":"TYPE_MATERIAL"},"wgsInfo":{"masterWgsUrl":"https://www.ncbi.nlm.nih.gov/nuccore/JALDYX000000000.1","wgsContigsUrl":"https://www.ncbi.nlm.nih.gov/Traces/wgs/JALDYX01","wgsProjectAccession":"JALDYX01"}}
{"accession":"GCF_024297005.1","annotationInfo":{"method":"Best-placed reference protein set; GeneMarkS-2+","name":"NCBI Prokaryotic Genome Annotation Pipeline (PGAP)","pipeline":"NCBI Prokaryotic Genome Annotation Pipeline (PGAP)","provider":"NCBI RefSeq","releaseDate":"2023-07-26","softwareVersion":"6.5","stats":{"geneCounts":{"nonCoding":40,"proteinCoding":695,"pseudogene":3,"total":738}}},"assemblyInfo":{"assemblyLevel":"Complete Genome","assemblyMethod":"Unicycler v. 0.4.8","assemblyName":"ASM2429700v1","assemblyStatus":"current","assemblyType":"haploid","bioprojectAccession":"PRJNA857466","bioprojectLineage":[{"bioprojects":[{"accession":"PRJNA857466","title":"Metamycoplasma hyosynoviae strain:B1 Genome sequencing"}]}],"biosample":{"accession":"SAMN29626321","attributes":[{"name":"strain","value":"B1"},{"name":"host","value":"pig"},{"name":"collection_date","value":"2020"},{"name":"geo_loc_name","value":"Germany: Lower Saxony"},{"name":"sample_type","value":"joint"}],"bioprojects":[{"accession":"PRJNA857466"}],"description":{"organism":{"organismName":"Metamycoplasma hyosynoviae","taxId":29559},"title":"Microbe sample from Metamycoplasma hyosynoviae"},"lastUpdated":"2022-07-10T22:01:03.197","models":["Microbe, viral or environmental"],"owner":{"contacts":[{}],"name":"Institute of Microbiology"},"package":"Microbe.1.0","publicationDate":"2022-07-10T00:00:00.000","sampleIds":[{"label":"Sample name","value":"MhyosynoviaeB1"}],"status":{"status":"live","when":"2022-07-10T21:18:03.306"},"submissionDate":"2022-07-10T21:18:03.307"},"comments":"Bacteria and source DNA available from Dr. Joachim Spergser, Institute of Microbiology, Vetmeduni Vienna\nThe annotation was added by the NCBI Prokaryotic Genome Annotation Pipeline (PGAP). Information about PGAP can be found here: https://www.ncbi.nlm.nih.gov/genome/annotation_prok/","pairedAssembly":{"accession":"GCA_024297005.1","annotationName":"NCBI Prokaryotic Genome Annotation Pipeline (PGAP)","status":"current"},"refseqCategory":"representative genome","releaseDate":"2022-07-17","sequencingTech":"Oxford Nanopore MinION; Illumina MiSeq","submitter":"Institute of Microbiology"},"assemblyStats":{"contigL50":1,"contigN50":889181,"gcCount":"239917","gcPercent":27.0,"genomeCoverage":"320.0x","numberOfComponentSequences":1,"numberOfContigs":1,"numberOfScaffolds":1,"scaffoldL50":1,"scaffoldN50":889181,"totalNumberOfChromosomes":1,"totalSequenceLength":"889181","totalUngappedLength":"889181"},"averageNucleotideIdentity":{"bestAniMatch":{"ani":97.91,"assembly":"GCA_004365165.1","assemblyCoverage":90.74,"category":"type","organismName":"Metamycoplasma hyosynoviae","typeAssemblyCoverage":92.7},"category":"category_na","comment":"na","matchStatus":"species_match","submittedAniMatch":{"ani":97.91,"assembly":"GCA_004365165.1","assemblyCoverage":90.74,"category":"type","organismName":"Metamycoplasma hyosynoviae","typeAssemblyCoverage":92.7},"submittedOrganism":"Metamycoplasma hyosynoviae","submittedSpecies":"Metamycoplasma hyosynoviae","taxonomyCheckStatus":"OK"},"checkmInfo":{"checkmMarkerSet":"Tenericutes","checkmMarkerSetRank":"phylum","checkmSpeciesTaxId":29559,"checkmVersion":"v1.2.2","completeness":97.49,"completenessPercentile":100.0},"currentAccession":"GCF_024297005.1","organism":{"infraspecificNames":{"strain":"B1"},"organismName":"Metamycoplasma hyosynoviae","taxId":29559},"pairedAccession":"GCA_024297005.1","sourceDatabase":"SOURCE_DATABASE_REFSEQ"}
{"accession":"GCF_024360925.2","annotationInfo":{"method":"Best-placed reference protein set; GeneMarkS-2+","name":"NCBI Prokaryotic Genome Annotation Pipeline (PGAP)","pipeline":"NCBI Prokaryotic Genome Annotation Pipeline (PGAP)","provider":"NCBI RefSeq","releaseDate":"2024-02-01","softwareVersion":"6.6","stats":{"geneCounts":{"nonCoding":66,"proteinCoding":4223,"pseudogene":47,"total":4336}}},"assemblyInfo":{"assemblyLevel":"Complete Genome","assemblyMethod":"Unicycler v. 0.4.8","assemblyName":"ASM2436092v2","assemblyStatus":"current","assemblyType":"haploid","bioprojectAccession":"PRJNA858590","bioprojectLineage":[{"bioprojects":[{"accession":"PRJNA858590","title":"Methylomonas rapida strain:MP1 Genome sequencing"}]}],"biosample":{"accession":"SAMN29722435","attributes":[{"name":"strain","value":"MP1"},{"name":"isolation_source","value":"lake sediments"},{"name":"collection_date","value":"2020-10-10"},{"name":"geo_loc_name","value":"Russia: Krasnodar region"},{"name":"sample_type","value":"Lake sediments"},{"name":"lat_lon","value":"44.4150 N 39.18499 E"},{"name":"type-material","value":"type strain of Methylomonas rapida"}],"bioprojects":[{"accession":"PRJNA858590"}],"description":{"organism":{"organismName":"Methylomonas rapida","taxId":2963939},"title":"Microbe sample from Methylomonas rapida"},"lastUpdated":"2023-01-24T21:23:20.070","models":["Microbe, viral or environmental"],"owner":{"contacts":[{}],"name":"Federal Research Centre \"Fundamentals of Biotechnology\" of RAS"},"package":"Microbe.1.0","publicationDate":"2022-07-14T00:00:00.000","sampleIds":[{"label":"Sample name","value":"Methylocapsa rapida"}],"status":{"status":"live","when":"2022-07-14T13:50:08.267"},"submissionDate":"2022-07-14T03:14:04.436"},"comments":"The annotation was added by the NCBI Prokaryotic Genome Annotation Pipeline (PGAP). Information about PGAP can be found here: https://www.ncbi.nlm.nih.gov/genome/annotation_prok/","pairedAssembly":{"accession":"GCA_024360925.2","annotationName":"NCBI Prokaryotic Genome Annotation Pipeline (PGAP)","status":"current"},"refseqCategory":"representative genome","releaseDate":"2022-12-15","sequencingTech":"Illumina MiSeq; Oxford Nanopore MinION","submitter":"Federal Research Centre \"Fundamentals of Biotechnology\" of RAS"},"assemblyStats":{"contigL50":1,"contigN50":4592903,"gcCount":"2425578","gcPercent":53.0,"genomeCoverage":"291.0x","numberOfComponentSequences":1,"numberOfContigs":1,"numberOfScaffolds":1,"scaffoldL50":1,"scaffoldN50":4592903,"totalNumberOfChromosomes":1,"totalSequenceLength":"4592903","totalUngappedLength":"4592903"},"averageNucleotideIdentity":{"bestAniMatch":{"ani":82.75,"assembly":"GCA_019669905.1","assemblyCoverage":12.4,"category":"type","organismName":"Methylomonas koyamae","typeAssemblyCoverage":11.17},"category":"type","comment":"Assembly is the type_strain, mismatch is within genus and expected","matchStatus":"below_threshold_mismatch","submittedOrganism":"Methylomonas rapida","submittedSpecies":"Methylomonas rapida","taxonomyCheckStatus":"OK"},"checkmInfo":{"checkmMarkerSet":"Methylomonas","checkmMarkerSetRank":"genus","checkmSpeciesTaxId":2963939,"checkmVersion":"v1.2.2","completeness":87.33,"completenessPercentile":100.0,"contamination":1.78},"currentAccession":"GCF_024360925.2","organism":{"infraspecificNames":{"strain":"MP1"},"organismName":"Methylomonas rapida","taxId":2963939},"pairedAccession":"GCA_024360925.2","sourceDatabase":"SOURCE_DATABASE_REFSEQ","typeMaterial":{"typeDisplayText":"assembly from type material","typeLabel":"TYPE_MATERIAL"}}
{"accession":"GCF_024362265.1","annotationInfo":{"method":"Best-placed reference protein set; GeneMarkS-2+","name":"GCF_024362265.1-RS_2024_03_28","pipeline":"NCBI Prokaryotic Genome Annotation Pipeline (PGAP)","provider":"NCBI RefSeq","releaseDate":"2024-03-28","softwareVersion":"6.7","stats":{"geneCounts":{"nonCoding":57,"proteinCoding":3581,"pseudogene":14,"total":3652}}},"assemblyInfo":{"assemblyLevel":"Complete Genome","assemblyMethod":"Canu v. 1.5","assemblyName":"ASM2436226v1","assemblyStatus":"current","assemblyType":"haploid","bioprojectAccession":"PRJNA857829","bioprojectLineage":[{"bioprojects":[{"accession":"PRJNA857829","title":"Microbacterium oxydans strain:DND4 Genome sequencing"}]}],"biosample":{"accession":"SAMN29637736","attributes":[{"name":"strain","value":"DND4"},{"name":"isolation_source","value":"poultry farm"},{"name":"collection_date","value":"2022-01"},{"name":"geo_loc_name","value":"China:Shandong"},{"name":"sample_type","value":"water"},{"name":"Tax ID","value":"33918"}],"bioprojects":[{"accession":"PRJNA857829"}],"description":{"organism":{"organismName":"Microbacterium liquefaciens","taxId":33918},"title":"Microbe sample from Microbacterium liquefaciens"},"lastUpdated":"2022-07-15T10:00:12.161","models":["Microbe, viral or environmental"],"owner":{"contacts":[{}],"name":"Shandong First Medical University"},"package":"Microbe.1.0","publicationDate":"2022-07-12T00:00:00.000","sampleIds":[{"label":"Sample name","value":"DND4"}],"status":{"status":"live","when":"2022-07-12T02:17:03.235"},"submissionDate":"2022-07-12T02:17:03.233"},"comments":"The annotation was added by the NCBI Prokaryotic Genome Annotation Pipeline (PGAP). Information about PGAP can be found here: https://www.ncbi.nlm.nih.gov/genome/annotation_prok/","pairedAssembly":{"accession":"GCA_024362265.1","annotationName":"NCBI Prokaryotic Genome Annotation Pipeline (PGAP)","status":"current"},"refseqCategory":"representative genome","releaseDate":"2022-07-21","sequencingTech":"Oxford Nanopore; DNBSEQ","submitter":"Shandong First Medical University"},"assemblyStats":{"contigL50":1,"contigN50":3712220,"gcCount":"2536363","gcPercent":68.5,"genomeCoverage":"1302.0x","numberOfComponentSequences":1,"numberOfContigs":1,"numberOfScaffolds":1,"scaffoldL50":1,"scaffoldN50":3712220,"totalNumberOfChromosomes":1,"totalSequenceLength":"3712220","totalUngappedLength":"3712220"},"averageNucleotideIdentity":{"bestAniMatch":{"ani":96.84,"assembly":"GCA_014648755.1","assemblyCoverage":74.68,"category":"suspected_type","organismName":"Microbacterium liquefaciens","typeAssemblyCoverage":83.0},"category":"category_na","comment":"na","matchStatus":"species_match","submittedAniMatch":{"ani":96.84,"assembly":"GCA_014648755.1","assemblyCoverage":74.68,"category":"suspected_type","organismName":"Microbacterium liquefaciens","typeAssemblyCoverage":83.0},"submittedOrganism":"Microbacterium liquefaciens","submittedSpecies":"Microbacterium liquefaciens","taxonomyCheckStatus":"OK"},"checkmInfo":{"checkmMarkerSet":"Microbacterium","checkmMarkerSetRank":"genus","checkmSpeciesTaxId":33918,"checkmVersion":"v1.2.2","completeness":99.44,"completenessPercentile":100.0,"contamination":0.12},"currentAccession":"GCF_024362265.1","organism":{"infraspecificNames":{"strain":"DND4"},"organismName":"Microbacterium liquefaciens","taxId":33918},"pairedAccession":"GCA_024362265.1","sourceDatabase":"SOURCE_DATABASE_REFSEQ"}
{"accession":"GCF_024362325.1","annotationInfo":{"method":"Best-placed reference protein set; GeneMarkS-2+","name":"NCBI Prokaryotic Genome Annotation Pipeline (PGAP)","pipeline":"NCBI Prokaryotic Genome Annotation Pipeline (PGAP)","provider":"NCBI RefSeq","releaseDate":"2024-01-05","softwareVersion":"6.6","stats":{"geneCounts":{"nonCoding":51,"proteinCoding":2537,"pseudogene":6,"total":2594}}},"assemblyInfo":{"assemblyLevel":"Complete Genome","assemblyMethod":"Canu v. v1.7","assemblyName":"ASM2436232v1","assemblyStatus":"current","assemblyType":"haploid","bioprojectAccession":"PRJNA856425","bioprojectLineage":[{"bioprojects":[{"accession":"PRJNA856425","title":"Microcella sp. MMS21-STM10 Genome sequencing and assembly"}]}],"biosample":{"accession":"SAMN29637734","attributes":[{"name":"strain","value":"MMS21-STM10"},{"name":"isolation_source","value":"Riverside soil"},{"name":"collection_date","value":"2021-07-14"},{"name":"geo_loc_name","value":"South Korea"},{"name":"sample_type","value":"Soil"},{"name":"type-material","value":"type strain of Microcella humidisoli"}],"bioprojects":[{"accession":"PRJNA856425"}],"description":{"organism":{"organismName":"Microcella humidisoli","taxId":2963406},"title":"Microbe sample from Microcella humidisoli"},"lastUpdated":"2023-11-21T21:06:54.332","models":["Microbe, viral or environmental"],"owner":{"contacts":[{}],"name":"Department of Microbiology and Molecular Biology"},"package":"Microbe.1.0","publicationDate":"2022-07-12T00:00:00.000","sampleIds":[{"label":"Sample name","value":"MMS21-STM10"}],"status":{"status":"live","when":"2022-07-12T10:35:08.065"},"submissionDate":"2022-07-12T02:11:04.273"},"comments":"The annotation was added by the NCBI Prokaryotic Genome Annotation Pipeline (PGAP). Information about PGAP can be found here: https://www.ncbi.nlm.nih.gov/genome/annotation_prok/","pairedAssembly":{"accession":"GCA_024362325.1","annotationName":"NCBI Prokaryotic Genome Annotation Pipeline (PGAP)","status":"current"},"refseqCategory":"representative genome","releaseDate":"2022-07-21","sequencingTech":"PacBio RSII","submitter":"Department of Microbiology and Molecular Biology"},"assemblyStats":{"contigL50":1,"contigN50":2653678,"gcCount":"1868325","gcPercent":70.5,"genomeCoverage":"265.0x","numberOfComponentSequences":1,"numberOfContigs":1,"numberOfScaffolds":1,"scaffoldL50":1,"scaffoldN50":2653678,"totalNumberOfChromosomes":1,"totalSequenceLength":"2653678","totalUngappedLength":"2653678"},"averageNucleotideIdentity":{"bestAniMatch":{"ani":84.99,"assembly":"GCA_014200395.1","assemblyCoverage":63.43,"category":"type","organismName":"Microcella frigidaquae","typeAssemblyCoverage":66.04},"category":"type","comment":"Assembly is the type_strain, mismatch is within genus and expected","matchStatus":"below_threshold_mismatch","submittedOrganism":"Microcella humidisoli","submittedSpecies":"Microcella humidisoli","taxonomyCheckStatus":"OK"},"checkmInfo":{"checkmMarkerSet":"Microbacteriaceae","checkmMarkerSetRank":"family","checkmSpeciesTaxId":2963406,"checkmVersion":"v1.2.2","completeness":99.13,"completenessPercentile":100.0,"contamination":1.05},"currentAccession":"GCF_024362325.1","organism":{"infraspecificNames":{"strain":"MMS21-STM10"},"organismName":"Microcella humidisoli","taxId":2963406},"pairedAccession":"GCA_024362325.1","sourceDatabase":"SOURCE_DATABASE_REFSEQ","typeMaterial":{"typeDisplayText":"assembly from type material","typeLabel":"TYPE_MATERIAL"}}
{"accession":"GCF_024435075.2","annotationInfo":{"method":"Best-placed reference protein set; GeneMarkS-2+","name":"NCBI Prokaryotic Genome Annotation Pipeline (PGAP)","pipeline":"NCBI Prokaryotic Genome Annotation Pipeline (PGAP)","provider":"NCBI RefSeq","releaseDate":"2023-10-22","softwareVersion":"6.6","stats":{"geneCounts":{"nonCoding":115,"proteinCoding":3542,"pseudogene":41,"total":3698}}},"assemblyInfo":{"assemblyLevel":"Contig","assemblyMethod":"SPAdes v. 3.11.1; Unicycler v. 0.4.9","assemblyName":"ASM2443507v2","assemblyStatus":"current","assemblyType":"haploid","bioprojectAccession":"PRJNA834949","bioprojectLineage":[{"bioprojects":[{"accession":"PRJNA834949","title":"Marinomonas maritima strain:RSW2 Genome sequencing and assembly"}]}],"biosample":{"accession":"SAMN28087733","attributes":[{"name":"strain","value":"RSW2"},{"name":"isolation_source","value":"seawater"},{"name":"collection_date","value":"2021-03"},{"name":"geo_loc_name","value":"South Korea: Oido"},{"name":"sample_type","value":"mixed culture"},{"name":"type-material","value":"type strain of Marinomonas maritima"}],"bioprojects":[{"accession":"PRJNA834949"}],"description":{"organism":{"organismName":"Marinomonas maritima","taxId":2940935},"title":"Microbe sample from Marinomonas maritima"},"lastUpdated":"2023-10-20T21:08:14.789","models":["Microbe, viral or environmental"],"owner":{"contacts":[{}],"name":"Chung-Ang University"},"package":"Microbe.1.0","publicationDate":"2022-05-31T00:00:00.000","sampleIds":[{"label":"Sample name","value":"Genome sequencing of Marinomonas maritima strain:RSW2 new species embl oceanospirillaceae oido yellow sea taxonomy assembly"}],"status":{"status":"live","when":"2022-05-31T00:52:03.287"},"submissionDate":"2022-05-04T07:35:04.263"},"comments":"The annotation was added by the NCBI Prokaryotic Genome Annotation Pipeline (PGAP). Information about PGAP can be found here: https://www.ncbi.nlm.nih.gov/genome/annotation_prok/","pairedAssembly":{"accession":"GCA_024435075.2","annotationName":"NCBI Prokaryotic Genome Annotation Pipeline (PGAP)","status":"current"},"refseqCategory":"representative genome","releaseDate":"2023-03-13","sequencingTech":"Illumina HiSeq; Oxford Nanopore MinION","submitter":"Chung-Ang University"},"assemblyStats":{"contigL50":2,"contigN50":1283646,"gcCount":"1705617","gcPercent":43.5,"genomeCoverage":"691.0x","numberOfComponentSequences":5,"numberOfContigs":5,"totalSequenceLength":"3927049","totalUngappedLength":"3927049"},"averageNucleotideIdentity":{"bestAniMatch":{"ani":93.24,"assembly":"GCA_013372285.1","assemblyCoverage":81.09,"category":"type","organismName":"Marinomonas primoryensis","typeAssemblyCoverage":78.28},"category":"type","comment":"Assembly is the type_strain, mismatch is within genus and expected","matchStatus":"below_threshold_mismatch","submittedOrganism":"Marinomonas maritima","submittedSpecies":"Marinomonas maritima","taxonomyCheckStatus":"OK"},"checkmInfo":{"checkmMarkerSet":"Marinomonas","checkmMarkerSetRank":"genus","checkmSpeciesTaxId":2940935,"checkmVersion":"v1.2.2","completeness":92.92,"completenessPercentile":100.0,"contamination":2.47},"currentAccession":"GCF_024435075.2","organism":{"infraspecificNames":{"strain":"RSW2"},"organismName":"Marinomonas maritima","taxId":2940935},"pairedAccession":"GCA_024435075.2","sourceDatabase":"SOURCE_DATABASE_REFSEQ","typeMaterial":{"typeDisplayText":"assembly from type material","typeLabel":"TYPE_MATERIAL"},"wgsInfo":{"masterWgsUrl":"https://www.ncbi.nlm.nih.gov/nuccore/JAMZEG000000000.2","wgsContigsUrl":"https://www.ncbi.nlm.nih.gov/Traces/wgs/JAMZEG02","wgsProjectAccession":"JAMZEG02"}}
{"accession":"GCF_024448135.1","annotationInfo":{"method":"Best-placed reference protein set; GeneMarkS-2+","name":"NCBI Prokaryotic Genome Annotation Pipeline (PGAP)","pipeline":"NCBI Prokaryotic Genome Annotation Pipeline (PGAP)","provider":"NCBI RefSeq","releaseDate":"2024-01-28","softwareVersion":"6.6","stats":{"geneCounts":{"nonCoding":60,"proteinCoding":3664,"pseudogene":164,"total":3888}}},"assemblyInfo":{"assemblyLevel":"Contig","assemblyMethod":"skesa v. 2.5.1","assemblyName":"ASM2444813v1","assemblyStatus":"current","assemblyType":"haploid","bioprojectAccession":"PRJNA847547","bioprojectLineage":[{"bioprojects":[{"accession":"PRJNA847547","title":"BugReMeDee Novel Microbial Isolates"}]}],"biosample":{"accession":"SAMN28938163","attributes":[{"name":"strain","value":"NLS-7"},{"name":"isolation_source","value":"landfill cover soil"},{"name":"collection_date","value":"2018"},{"name":"geo_loc_name","value":"USA: Oklahoma, Norman"},{"name":"sample_type","value":"cell culture"},{"name":"type-material","value":"type strain of Methylocystis suflitae"}],"bioprojects":[{"accession":"PRJNA847547"}],"description":{"organism":{"organismName":"Methylocystis suflitae","taxId":2951405},"title":"Microbe sample from Methylocystis suflitae"},"lastUpdated":"2024-01-26T21:08:35.164","models":["Microbe, viral or environmental"],"owner":{"contacts":[{}],"name":"University of Oklahoma"},"package":"Microbe.1.0","publicationDate":"2022-07-20T00:00:00.000","sampleIds":[{"label":"Sample name","value":"NLS-7"}],"status":{"status":"live","when":"2022-07-20T08:50:03.383"},"submissionDate":"2022-06-09T11:45:05.913"},"comments":"The annotation was added by the NCBI Prokaryotic Genome Annotation Pipeline (PGAP). Information about PGAP can be found here: https://www.ncbi.nlm.nih.gov/genome/annotation_prok/\nBacteria and source DNA available from DSM 112294","pairedAssembly":{"accession":"GCA_024448135.1","annotationName":"NCBI Prokaryotic Genome Annotation Pipeline (PGAP)","status":"current"},"refseqCategory":"representative genome","releaseDate":"2022-07-26","sequencingTech":"Illumina MiSeq","submitter":"University of Oklahoma"},"assemblyStats":{"contigL50":34,"contigN50":37735,"gcCount":"2387981","gcPercent":62.5,"genomeCoverage":"65.0x","numberOfComponentSequences":244,"numberOfContigs":244,"totalSequenceLength":"3820957","totalUngappedLength":"3820957"},"averageNucleotideIdentity":{"bestAniMatch":{"ani":94.03,"assembly":"GCA_003722355.1","assemblyCoverage":77.3,"category":"type","organismName":"Methylocystis hirsuta","typeAssemblyCoverage":70.11},"category":"type","comment":"Assembly is the type_strain, mismatch is within genus and expected","matchStatus":"below_threshold_mismatch","submittedOrganism":"Methylocystis suflitae","submittedSpecies":"Methylocystis suflitae","taxonomyCheckStatus":"OK"},"checkmInfo":{"checkmMarkerSet":"Methylocystis","checkmMarkerSetRank":"genus","checkmSpeciesTaxId":2951405,"checkmVersion":"v1.2.2","completeness":96.79,"completenessPercentile":100.0,"contamination":4.12},"currentAccession":"GCF_024448135.1","organism":{"infraspecificNames":{"strain":"NLS-7"},"organismName":"Methylocystis suflitae","taxId":2951405},"pairedAccession":"GCA_024448135.1","sourceDatabase":"SOURCE_DATABASE_REFSEQ","typeMaterial":{"typeDisplayText":"assembly from type material","typeLabel":"TYPE_MATERIAL"},"wgsInfo":{"masterWgsUrl":"https://www.ncbi.nlm.nih.gov/nuccore/JAMRYX000000000.1","wgsContigsUrl":"https://www.ncbi.nlm.nih.gov/Traces/wgs/JAMRYX01","wgsProjectAccession":"JAMRYX01"}}
{"accession":"GCF_024707545.1","annotationInfo":{"method":"Best-placed reference protein set; GeneMarkS-2+","name":"NCBI Prokaryotic Genome Annotation Pipeline (PGAP)","pipeline":"NCBI Prokaryotic Genome Annotation Pipeline (PGAP)","provider":"NCBI RefSeq","releaseDate":"2023-09-13","softwareVersion":"6.6","stats":{"geneCounts":{"nonCoding":70,"proteinCoding":6947,"pseudogene":348,"total":7365}}},"assemblyInfo":{"assemblyLevel":"Complete Genome","assemblyMethod":"RS_HGAP_Assembly.3 v. SMRT Portal version 2.3.0","assemblyName":"ASM2470754v1","assemblyStatus":"current","assemblyType":"haploid","bioprojectAccession":"PRJNA665701","bioprojectLineage":[{"bioprojects":[{"accession":"PRJNA665701","title":"Rhizobia associated with sainfoin plants"}]}],"biosample":{"accession":"SAMN16263246","attributes":[{"name":"strain","value":"OM4"},{"name":"host","value":"Sainfoin"},{"name":"isolation_source","value":"Nodule tissue"},{"name":"collection_date","value":"2019"},{"name":"geo_loc_name","value":"Germany"},{"name":"sample_type","value":"pure bacterial culture"},{"name":"type-material","value":"type strain of Mesorhizobium onobrychidis"}],"bioprojects":[{"accession":"PRJNA665701"}],"description":{"organism":{"organismName":"Mesorhizobium onobrychidis","taxId":2775404},"title":"Microbe sample from Mesorhizobium onobrychidis"},"lastUpdated":"2022-08-25T21:05:16.345","models":["Microbe, viral or environmental"],"owner":{"contacts":[{}],"name":"Julius Kuehn-Institut, Federal Research Centre for Cultivated Plants (JKI), PB, EP"},"package":"Microbe.1.0","publicationDate":"2022-08-19T00:00:00.000","sampleIds":[{"label":"Sample name","value":"Mesorhizobium_sp._OM4"}],"status":{"status":"live","when":"2022-08-19T18:39:35.263"},"submissionDate":"2020-09-25T11:36:09.810"},"comments":"The annotation was added by the NCBI Prokaryotic Genome Annotation Pipeline (PGAP). Information about PGAP can be found here: https://www.ncbi.nlm.nih.gov/genome/annotation_prok/","pairedAssembly":{"accession":"GCA_024707545.1","annotationName":"NCBI Prokaryotic Genome Annotation Pipeline (PGAP)","status":"current"},"refseqCategory":"representative genome","releaseDate":"2022-08-18","sequencingTech":"PacBio and Illumina NextSeq 500","submitter":"Julius Kuehn-Institut, Federal Research Centre for Cultivated Plants (JKI), PB, EP"},"assemblyStats":{"contigL50":1,"contigN50":7321237,"gcCount":"4670887","gcPercent":62.0,"genomeCoverage":"70.0x","numberOfComponentSequences":2,"numberOfContigs":2,"numberOfScaffolds":2,"scaffoldL50":1,"scaffoldN50":7321237,"totalNumberOfChromosomes":2,"totalSequenceLength":"7548464","totalUngappedLength":"7548464"},"averageNucleotideIdentity":{"bestAniMatch":{"ani":95.22,"assembly":"GCA_002284575.1","assemblyCoverage":72.12,"category":"type","organismName":"Mesorhizobium temperatum","typeAssemblyCoverage":75.98},"category":"type","comment":"Assembly is the type_strain, mismatch is within genus and expected","matchStatus":"below_threshold_mismatch","submittedOrganism":"Mesorhizobium onobrychidis","submittedSpecies":"Mesorhizobium onobrychidis","taxonomyCheckStatus":"OK"},"checkmInfo":{"checkmMarkerSet":"Mesorhizobium","checkmMarkerSetRank":"genus","checkmSpeciesTaxId":2775404,"checkmVersion":"v1.2.2","completeness":99.34,"completenessPercentile":100.0,"contamination":0.81},"currentAccession":"GCF_024707545.1","organism":{"infraspecificNames":{"strain":"OM4"},"organismName":"Mesorhizobium onobrychidis","taxId":2775404},"pairedAccession":"GCA_024707545.1","sourceDatabase":"SOURCE_DATABASE_REFSEQ","typeMaterial":{"typeDisplayText":"assembly from type material","typeLabel":"TYPE_MATERIAL"}}
{"accession":"GCF_024714495.1","annotationInfo":{"method":"Best-placed reference protein set; GeneMarkS-2+","name":"NCBI Prokaryotic Genome Annotation Pipeline (PGAP)","pipeline":"NCBI Prokaryotic Genome Annotation Pipeline (PGAP)","provider":"NCBI RefSeq","releaseDate":"2023-09-05","softwareVersion":"6.6","stats":{"geneCounts":{"nonCoding":46,"proteinCoding":5307,"pseudogene":7,"total":5360}}},"assemblyInfo":{"assemblyLevel":"Contig","assemblyMethod":"SPAdes v. 3.8.0","assemblyName":"ASM2471449v1","assemblyStatus":"current","assemblyType":"haploid","bioprojectAccession":"PRJNA853074","bioprojectLineage":[{"bioprojects":[{"accession":"PRJNA853074","title":"Description of a novel species within the class Cytophagia"}]}],"biosample":{"accession":"SAMN29359261","attributes":[{"name":"strain","value":"MRN461"},{"name":"isolation_source","value":"missing"},{"name":"collection_date","value":"2009"},{"name":"geo_loc_name","value":"Micronesia, Federated States of: Weno Island, Chunnk"},{"name":"sample_type","value":"pure culture"},{"name":"culture_collection","value":"JCM:14064"},{"name":"host","value":"marine sponge"},{"name":"type-material","value":"type strain of Marinoscillum pacificum"}],"bioprojects":[{"accession":"PRJNA853074"}],"description":{"organism":{"organismName":"Marinoscillum pacificum","taxId":392723},"title":"Microbe sample from Marinoscillum pacificum"},"lastUpdated":"2022-07-01T10:38:29.816","models":["Microbe, viral or environmental"],"owner":{"contacts":[{}],"name":"Quanzhou Normal University"},"package":"Microbe.1.0","publicationDate":"2022-06-26T00:00:00.000","sampleIds":[{"label":"Sample name","value":"MRN461"}],"status":{"status":"live","when":"2022-06-26T21:58:03.960"},"submissionDate":"2022-06-26T21:58:03.960"},"pairedAssembly":{"accession":"GCA_024714495.1","status":"current"},"refseqCategory":"representative genome","releaseDate":"2022-08-19","sequencingTech":"Illumina HiSeq","submitter":"Quanzhou Normal University"},"assemblyStats":{"contigL50":5,"contigN50":399346,"gcCount":"2539239","gcPercent":39.5,"genomeCoverage":"200.0x","numberOfComponentSequences":32,"numberOfContigs":32,"totalSequenceLength":"6408483","totalUngappedLength":"6408483"},"averageNucleotideIdentity":{"bestAniMatch":{"ani":84.06,"assembly":"GCA_003097655.1","assemblyCoverage":0.07,"category":"type","organismName":"Flavobacterium laiguense","typeAssemblyCoverage":0.11},"category":"type","comment":"Assembly is the type_strain, no match is expected","matchStatus":"low_coverage","submittedOrganism":"Marinoscillum pacificum","submittedSpecies":"Marinoscillum pacificum","taxonomyCheckStatus":"OK"},"checkmInfo":{"checkmMarkerSet":"Cytophagales","checkmMarkerSetRank":"order","checkmSpeciesTaxId":392723,"checkmVersion":"v1.2.2","completeness":99.33,"completenessPercentile":100.0,"contamination":0.91},"currentAccession":"GCF_024714495.1","organism":{"infraspecificNames":{"strain":"MRN461"},"organismName":"Marinoscillum pacificum","taxId":392723},"pairedAccession":"GCA_024714495.1","sourceDatabase":"SOURCE_DATABASE_REFSEQ","typeMaterial":{"typeDisplayText":"assembly from type material","typeLabel":"TYPE_MATERIAL"},"wgsInfo":{"masterWgsUrl":"https://www.ncbi.nlm.nih.gov/nuccore/JAMZMJ000000000.1","wgsContigsUrl":"https://www.ncbi.nlm.nih.gov/Traces/wgs/JAMZMJ01","wgsProjectAccession":"JAMZMJ01"}}
{"accession":"GCF_024733845.1","annotationInfo":{"method":"Best-placed reference protein set; GeneMarkS-2+","name":"GCF_024733845.1-RS_2024_04_08","pipeline":"NCBI Prokaryotic Genome Annotation Pipeline (PGAP)","provider":"NCBI RefSeq","releaseDate":"2024-04-08","softwareVersion":"6.7","stats":{"geneCounts":{"nonCoding":58,"proteinCoding":2789,"pseudogene":36,"total":2883}}},"assemblyInfo":{"assemblyLevel":"Contig","assemblyMethod":"Unicycler v. 0.4.8.","assemblyName":"ASM2473384v1","assemblyStatus":"current","assemblyType":"haploid","bioprojectAccession":"PRJNA869906","bioprojectLineage":[{"bioprojects":[{"accession":"PRJNA869906","title":"Moorella sulfitireducens strain:SLA38 Genome sequencing and assembly"}]}],"biosample":{"accession":"SAMN30333617","attributes":[{"name":"strain","value":"SLA38"},{"name":"isolation_source","value":"water and sediment collected from a small swamp"},{"name":"collection_date","value":"2018-07"},{"name":"geo_loc_name","value":"Russia: Sakhalin Island, Daginsky hot springs field"},{"name":"sample_type","value":"cell culture"},{"name":"type-material","value":"type strain of Moorella sulfitireducens"}],"bioprojects":[{"accession":"PRJNA869906"}],"description":{"organism":{"organismName":"Moorella sulfitireducens","taxId":2972948},"title":"Microbe sample from Moorella sulfitireducens"},"lastUpdated":"2023-05-01T21:07:28.106","models":["Microbe, viral or environmental"],"owner":{"contacts":[{}],"name":"Research Center of Biotechnology RAS"},"package":"Microbe.1.0","publicationDate":"2022-08-16T00:00:00.000","sampleIds":[{"label":"Sample name","value":"Moorella sp. SLA38"}],"status":{"status":"live","when":"2022-08-16T12:10:05.082"},"submissionDate":"2022-08-16T06:34:03.216"},"pairedAssembly":{"accession":"GCA_024733845.1","status":"current"},"refseqCategory":"representative genome","releaseDate":"2022-08-22","sequencingTech":"Illumina MiSeq","submitter":"Research Center of Biotechnology RAS"},"assemblyStats":{"contigL50":5,"contigN50":185051,"gcCount":"1548834","gcPercent":53.5,"genomeCoverage":"440.0x","numberOfComponentSequences":36,"numberOfContigs":36,"totalSequenceLength":"2888417","totalUngappedLength":"2888417"},"averageNucleotideIdentity":{"bestAniMatch":{"ani":86.47,"assembly":"GCA_002995805.1","assemblyCoverage":51.84,"category":"type","organismName":"Moorella stamsii","typeAssemblyCoverage":44.99},"category":"type","comment":"Assembly is the type_strain, mismatch is within genus and expected","matchStatus":"below_threshold_mismatch","submittedOrganism":"Moorella sulfitireducens","submittedSpecies":"Moorella sulfitireducens","taxonomyCheckStatus":"OK"},"checkmInfo":{"checkmMarkerSet":"Moorella","checkmMarkerSetRank":"genus","checkmSpeciesTaxId":2972948,"checkmVersion":"v1.2.2","completeness":85.48,"completenessPercentile":100.0,"contamination":8.37},"currentAccession":"GCF_024733845.1","organism":{"infraspecificNames":{"strain":"SLA38"},"organismName":"Moorella sulfitireducens","taxId":2972948},"pairedAccession":"GCA_024733845.1","sourceDatabase":"SOURCE_DATABASE_REFSEQ","typeMaterial":{"typeDisplayText":"assembly from type material","typeLabel":"TYPE_MATERIAL"},"wgsInfo":{"masterWgsUrl":"https://www.ncbi.nlm.nih.gov/nuccore/JANRHG000000000.1","wgsContigsUrl":"https://www.ncbi.nlm.nih.gov/Traces/wgs/JANRHG01","wgsProjectAccession":"JANRHG01"}}
{"accession":"GCF_024753145.1","annotationInfo":{"method":"Best-placed reference protein set; GeneMarkS-2+","name":"NCBI Prokaryotic Genome Annotation Pipeline (PGAP)","pipeline":"NCBI Prokaryotic Genome Annotation Pipeline (PGAP)","provider":"NCBI RefSeq","releaseDate":"2023-08-28","softwareVersion":"6.6","stats":{"geneCounts":{"nonCoding":69,"proteinCoding":4756,"pseudogene":76,"total":4901}}},"assemblyInfo":{"assemblyLevel":"Contig","assemblyMethod":"Unicycler v. 0.4.8","assemblyName":"ASM2475314v1","assemblyStatus":"current","assemblyType":"haploid","bioprojectAccession":"PRJNA868536","bioprojectLineage":[{"bioprojects":[{"accession":"PRJNA868536","title":"Reclassification of Massilia and related species"}]}],"biosample":{"accession":"SAMN30252728","attributes":[{"name":"strain","value":"JCM 31606"},{"name":"isolation_source","value":"forest soil"},{"name":"collection_date","value":"not provided"},{"name":"geo_loc_name","value":"South Korea: Kyonggi University, Suwon"},{"name":"sample_type","value":"cell culture"},{"name":"biomaterial_provider","value":"John Bowman"},{"name":"collected_by","value":"Khulan Altankhuu and Jaisoo Kim"},{"name":"culture_collection","value":"JCM:31606"},{"name":"env_broad_scale","value":"ENVO:00002261"},{"name":"identified_by","value":"Khulan Altankhuu and Jaisoo Kim"},{"name":"lat_lon","value":"37.267 N 127.017 E"},{"name":"type-material","value":"type strain of Massilia terrae"}],"bioprojects":[{"accession":"PRJNA868536"}],"description":{"organism":{"organismName":"Massilia terrae","taxId":1811224},"title":"Massilia terrae"},"lastUpdated":"2022-08-11T05:01:04.317","models":["Microbe, viral or environmental"],"owner":{"contacts":[{}],"name":"University Of Tasmania, Tasmania Inst Agriculture"},"package":"Microbe.1.0","publicationDate":"2022-08-11T00:00:00.000","sampleIds":[{"label":"Sample name","value":"Massilia terrae JCM 31606"}],"status":{"status":"live","when":"2022-08-11T04:43:05.059"},"submissionDate":"2022-08-11T04:43:05.060"},"comments":"The annotation was added by the NCBI Prokaryotic Genome Annotation Pipeline (PGAP). Information about PGAP can be found here: https://www.ncbi.nlm.nih.gov/genome/annotation_prok/","pairedAssembly":{"accession":"GCA_024753145.1","annotationName":"NCBI Prokaryotic Genome Annotation Pipeline (PGAP)","status":"current"},"refseqCategory":"representative genome","releaseDate":"2022-08-28","sequencingTech":"Illumina NovaSeq","submitter":"University Of Tasmania, Tasmania Inst Agriculture"},"assemblyStats":{"contigL50":3,"contigN50":489031,"gcCount":"3656078","gcPercent":65.5,"genomeCoverage":"1000.0x","numberOfComponentSequences":32,"numberOfContigs":32,"totalSequenceLength":"5579048","totalUngappedLength":"5579048"},"averageNucleotideIdentity":{"bestAniMatch":{"ani":84.92,"assembly":"GCA_024753215.1","assemblyCoverage":52.58,"category":"type","organismName":"Massilia solisilvae","typeAssemblyCoverage":56.31},"category":"type","comment":"Assembly is the type_strain, mismatch is within genus and expected","matchStatus":"below_threshold_mismatch","submittedOrganism":"Massilia terrae","submittedSpecies":"Massilia terrae","taxonomyCheckStatus":"OK"},"checkmInfo":{"checkmMarkerSet":"Massilia","checkmMarkerSetRank":"genus","checkmSpeciesTaxId":1811224,"checkmVersion":"v1.2.2","completeness":86.17,"completenessPercentile":100.0,"contamination":6.98},"currentAccession":"GCF_024753145.1","organism":{"infraspecificNames":{"strain":"JCM 31606"},"organismName":"Massilia terrae","taxId":1811224},"pairedAccession":"GCA_024753145.1","sourceDatabase":"SOURCE_DATABASE_REFSEQ","typeMaterial":{"typeDisplayText":"assembly from type material","typeLabel":"TYPE_MATERIAL"},"wgsInfo":{"masterWgsUrl":"https://www.ncbi.nlm.nih.gov/nuccore/JANUGU000000000.1","wgsContigsUrl":"https://www.ncbi.nlm.nih.gov/Traces/wgs/JANUGU01","wgsProjectAccession":"JANUGU01"}}
{"accession":"GCF_024753205.1","annotationInfo":{"method":"Best-placed reference protein set; GeneMarkS-2+","name":"NCBI Prokaryotic Genome Annotation Pipeline (PGAP)","pipeline":"NCBI Prokaryotic Genome Annotation Pipeline (PGAP)","provider":"NCBI RefSeq","releaseDate":"2023-08-28","softwareVersion":"6.6","stats":{"geneCounts":{"nonCoding":78,"proteinCoding":4632,"pseudogene":91,"total":4801}}},"assemblyInfo":{"assemblyLevel":"Contig","assemblyMethod":"Unicycler v. 0.4.8","assemblyName":"ASM2475320v1","assemblyStatus":"current","assemblyType":"haploid","bioprojectAccession":"PRJNA868536","bioprojectLineage":[{"bioprojects":[{"accession":"PRJNA868536","title":"Reclassification of Massilia and related species"}]}],"biosample":{"accession":"SAMN30252723","attributes":[{"name":"strain","value":"JCM 13879"},{"name":"isolation_source","value":"drinking water distribution system"},{"name":"collection_date","value":"2004"},{"name":"geo_loc_name","value":"Spain: Seville"},{"name":"sample_type","value":"cell culture"},{"name":"biomaterial_provider","value":"John Bowman"},{"name":"collected_by","value":"Virginia Gallego and colleagues"},{"name":"culture_collection","value":"JCM:13879"},{"name":"env_broad_scale","value":"ENVO:03600004"},{"name":"identified_by","value":"Virginia Gallego and colleagues"},{"name":"lat_lon","value":"37.39 N 5.99 W"},{"name":"type-material","value":"type strain of Massilia aurea"}],"bioprojects":[{"accession":"PRJNA868536"}],"description":{"organism":{"organismName":"Massilia aurea","taxId":373040},"title":"Massilia aurea"},"lastUpdated":"2022-08-11T05:01:03.973","models":["Microbe, viral or environmental"],"owner":{"contacts":[{}],"name":"University Of Tasmania, Tasmania Inst Agriculture"},"package":"Microbe.1.0","publicationDate":"2022-08-11T00:00:00.000","sampleIds":[{"label":"Sample name","value":"Massilia aurea JCM 13879"}],"status":{"status":"live","when":"2022-08-11T04:43:04.999"},"submissionDate":"2022-08-11T04:43:05.000"},"comments":"The annotation was added by the NCBI Prokaryotic Genome Annotation Pipeline (PGAP). Information about PGAP can be found here: https://www.ncbi.nlm.nih.gov/genome/annotation_prok/","pairedAssembly":{"accession":"GCA_024753205.1","annotationName":"NCBI Prokaryotic Genome Annotation Pipeline (PGAP)","status":"current"},"refseqCategory":"representative genome","releaseDate":"2022-08-28","sequencingTech":"Illumina NovaSeq","submitter":"University Of Tasmania, Tasmania Inst Agriculture"},"assemblyStats":{"contigL50":3,"contigN50":1015933,"gcCount":"3439607","gcPercent":63.5,"genomeCoverage":"1000.0x","numberOfComponentSequences":51,"numberOfContigs":51,"totalSequenceLength":"5436699","totalUngappedLength":"5436699"},"averageNucleotideIdentity":{"bestAniMatch":{"ani":84.78,"assembly":"GCA_000315425.1","assemblyCoverage":59.26,"category":"type","organismName":"Massilia timonae","typeAssemblyCoverage":53.36},"category":"type","comment":"Assembly is the type_strain, mismatch is within genus and expected","matchStatus":"below_threshold_mismatch","submittedOrganism":"Massilia aurea","submittedSpecies":"Massilia aurea","taxonomyCheckStatus":"OK"},"checkmInfo":{"checkmMarkerSet":"Massilia","checkmMarkerSetRank":"genus","checkmSpeciesTaxId":373040,"checkmVersion":"v1.2.2","completeness":90.67,"completenessPercentile":66.666664,"contamination":3.74},"currentAccession":"GCF_024753205.1","organism":{"infraspecificNames":{"strain":"JCM 13879"},"organismName":"Massilia aurea","taxId":373040},"pairedAccession":"GCA_024753205.1","sourceDatabase":"SOURCE_DATABASE_REFSEQ","typeMaterial":{"typeDisplayText":"assembly from type material","typeLabel":"TYPE_MATERIAL"},"wgsInfo":{"masterWgsUrl":"https://www.ncbi.nlm.nih.gov/nuccore/JANUGZ000000000.1","wgsContigsUrl":"https://www.ncbi.nlm.nih.gov/Traces/wgs/JANUGZ01","wgsProjectAccession":"JANUGZ01"}}
{"accession":"GCF_024753215.1","annotationInfo":{"method":"Best-placed reference protein set; GeneMarkS-2+","name":"NCBI Prokaryotic Genome Annotation Pipeline (PGAP)","pipeline":"NCBI Prokaryotic Genome Annotation Pipeline (PGAP)","provider":"NCBI RefSeq","releaseDate":"2023-08-28","softwareVersion":"6.6","stats":{"geneCounts":{"nonCoding":71,"proteinCoding":4537,"pseudogene":75,"total":4683}}},"assemblyInfo":{"assemblyLevel":"Contig","assemblyMethod":"Unicycler v. 0.4.8","assemblyName":"ASM2475321v1","assemblyStatus":"current","assemblyType":"haploid","bioprojectAccession":"PRJNA868536","bioprojectLineage":[{"bioprojects":[{"accession":"PRJNA868536","title":"Reclassification of Massilia and related species"}]}],"biosample":{"accession":"SAMN30252727","attributes":[{"name":"strain","value":"JCM 31607"},{"name":"isolation_source","value":"forest soil"},{"name":"collection_date","value":"not provided"},{"name":"geo_loc_name","value":"South Korea: Kyonggi University, Suwon"},{"name":"sample_type","value":"cell culture"},{"name":"biomaterial_provider","value":"John Bowman"},{"name":"collected_by","value":"Khulan Altankhuu and Jaisoo Kim"},{"name":"culture_collection","value":"JCM:31607"},{"name":"env_broad_scale","value":"ENVO:00002261"},{"name":"identified_by","value":"Khulan Altankhuu and Jaisoo Kim"},{"name":"lat_lon","value":"37.267 N 127.017 E"},{"name":"type-material","value":"type strain of Massilia solisilvae"}],"bioprojects":[{"accession":"PRJNA868536"}],"description":{"organism":{"organismName":"Massilia solisilvae","taxId":1811225},"title":"Massilia solisilvae"},"lastUpdated":"2022-08-11T05:01:04.253","models":["Microbe, viral or environmental"],"owner":{"contacts":[{}],"name":"University Of Tasmania, Tasmania Inst Agriculture"},"package":"Microbe.1.0","publicationDate":"2022-08-11T00:00:00.000","sampleIds":[{"label":"Sample name","value":"Massilia solisilvae JCM 31607"}],"status":{"status":"live","when":"2022-08-11T04:43:05.047"},"submissionDate":"2022-08-11T04:43:05.047"},"comments":"The annotation was added by the NCBI Prokaryotic Genome Annotation Pipeline (PGAP). Information about PGAP can be found here: https://www.ncbi.nlm.nih.gov/genome/annotation_prok/","pairedAssembly":{"accession":"GCA_024753215.1","annotationName":"NCBI Prokaryotic Genome Annotation Pipeline (PGAP)","status":"current"},"refseqCategory":"representative genome","releaseDate":"2022-08-28","sequencingTech":"Illumina NovaSeq","submitter":"University Of Tasmania, Tasmania Inst Agriculture"},"assemblyStats":{"contigL50":2,"contigN50":1035040,"gcCount":"3435845","gcPercent":66.0,"genomeCoverage":"1000.0x","numberOfComponentSequences":30,"numberOfContigs":30,"totalSequenceLength":"5208655","totalUngappedLength":"5208655"},"averageNucleotideIdentity":{"bestAniMatch":{"ani":95.12,"assembly":"GCA_024756255.1","assemblyCoverage":90.03,"category":"type","organismName":"Massilia agilis","typeAssemblyCoverage":90.83},"category":"type","comment":"Assembly is the type_strain, mismatch is within genus and expected","matchStatus":"below_threshold_mismatch","submittedOrganism":"Massilia solisilvae","submittedSpecies":"Massilia solisilvae","taxonomyCheckStatus":"OK"},"checkmInfo":{"checkmMarkerSet":"Massilia","checkmMarkerSetRank":"genus","checkmSpeciesTaxId":1811225,"checkmVersion":"v1.2.2","completeness":84.97,"completenessPercentile":100.0,"contamination":4.49},"currentAccession":"GCF_024753215.1","organism":{"infraspecificNames":{"strain":"JCM 31607"},"organismName":"Massilia solisilvae","taxId":1811225},"pairedAccession":"GCA_024753215.1","sourceDatabase":"SOURCE_DATABASE_REFSEQ","typeMaterial":{"typeDisplayText":"assembly from type material","typeLabel":"TYPE_MATERIAL"},"wgsInfo":{"masterWgsUrl":"https://www.ncbi.nlm.nih.gov/nuccore/JANUGV000000000.1","wgsContigsUrl":"https://www.ncbi.nlm.nih.gov/Traces/wgs/JANUGV01","wgsProjectAccession":"JANUGV01"}}
{"accession":"GCF_024753245.1","annotationInfo":{"method":"Best-placed reference protein set; GeneMarkS-2+","name":"NCBI Prokaryotic Genome Annotation Pipeline (PGAP)","pipeline":"NCBI Prokaryotic Genome Annotation Pipeline (PGAP)","provider":"NCBI RefSeq","releaseDate":"2023-08-28","softwareVersion":"6.6","stats":{"geneCounts":{"nonCoding":78,"proteinCoding":5066,"pseudogene":109,"total":5253}}},"assemblyInfo":{"assemblyLevel":"Contig","assemblyMethod":"Unicycler v. 0.4.8","assemblyName":"ASM2475324v1","assemblyStatus":"current","assemblyType":"haploid","bioprojectAccession":"PRJNA868536","bioprojectLineage":[{"bioprojects":[{"accession":"PRJNA868536","title":"Reclassification of Massilia and related species"}]}],"biosample":{"accession":"SAMN30252725","attributes":[{"name":"strain","value":"LMG 28164"},{"name":"isolation_source","value":"air sample"},{"name":"collection_date","value":"1997"},{"name":"geo_loc_name","value":"United Kingdom: Sainsbury Centre for Visual Arts, Norwich"},{"name":"sample_type","value":"cell culture"},{"name":"biomaterial_provider","value":"John Bowman"},{"name":"collected_by","value":"Ivana Orthov and colleagues"},{"name":"culture_collection","value":"LMG:28164"},{"name":"env_broad_scale","value":"ENVO:00002005"},{"name":"identified_by","value":"Ivana Orthov and colleagues"},{"name":"lat_lon","value":"52.620 N 1.235 E"},{"name":"type-material","value":"type strain of Massilia norwichensis"}],"bioprojects":[{"accession":"PRJNA868536"}],"description":{"organism":{"organismName":"Massilia norwichensis","taxId":1442366},"title":"Massilia norwichensis"},"lastUpdated":"2022-08-11T05:01:04.103","models":["Microbe, viral or environmental"],"owner":{"contacts":[{}],"name":"University Of Tasmania, Tasmania Inst Agriculture"},"package":"Microbe.1.0","publicationDate":"2022-08-11T00:00:00.000","sampleIds":[{"label":"Sample name","value":"Massilia norwichensis LMG 28164"}],"status":{"status":"live","when":"2022-08-11T04:43:05.025"},"submissionDate":"2022-08-11T04:43:05.027"},"comments":"The annotation was added by the NCBI Prokaryotic Genome Annotation Pipeline (PGAP). Information about PGAP can be found here: https://www.ncbi.nlm.nih.gov/genome/annotation_prok/","pairedAssembly":{"accession":"GCA_024753245.1","annotationName":"NCBI Prokaryotic Genome Annotation Pipeline (PGAP)","status":"current"},"refseqCategory":"representative genome","releaseDate":"2022-08-28","sequencingTech":"Illumina NovaSeq","submitter":"University Of Tasmania, Tasmania Inst Agriculture"},"assemblyStats":{"contigL50":14,"contigN50":129184,"gcCount":"3809832","gcPercent":65.0,"genomeCoverage":"1000.0x","numberOfComponentSequences":108,"numberOfContigs":108,"totalSequenceLength":"5844102","totalUngappedLength":"5844102"},"averageNucleotideIdentity":{"bestAniMatch":{"ani":85.03,"assembly":"GCA_012849555.1","assemblyCoverage":46.45,"category":"type","organismName":"Massilia forsythiae","typeAssemblyCoverage":42.62},"category":"type","comment":"Assembly is the type_strain, mismatch is within genus and expected","matchStatus":"below_threshold_mismatch","submittedOrganism":"Massilia norwichensis","submittedSpecies":"Massilia norwichensis","taxonomyCheckStatus":"OK"},"checkmInfo":{"checkmMarkerSet":"Massilia","checkmMarkerSetRank":"genus","checkmSpeciesTaxId":1442366,"checkmVersion":"v1.2.2","completeness":90.88,"completenessPercentile":100.0,"contamination":5.96},"currentAccession":"GCF_024753245.1","organism":{"infraspecificNames":{"strain":"LMG 28164"},"organismName":"Massilia norwichensis","taxId":1442366},"pairedAccession":"GCA_024753245.1","sourceDatabase":"SOURCE_DATABASE_REFSEQ","typeMaterial":{"typeDisplayText":"assembly from type material","typeLabel":"TYPE_MATERIAL"},"wgsInfo":{"masterWgsUrl":"https://www.ncbi.nlm.nih.gov/nuccore/JANUGX000000000.1","wgsContigsUrl":"https://www.ncbi.nlm.nih.gov/Traces/wgs/JANUGX01","wgsProjectAccession":"JANUGX01"}}
{"accession":"GCF_024753255.1","annotationInfo":{"method":"Best-placed reference protein set; GeneMarkS-2+","name":"NCBI Prokaryotic Genome Annotation Pipeline (PGAP)","pipeline":"NCBI Prokaryotic Genome Annotation Pipeline (PGAP)","provider":"NCBI RefSeq","releaseDate":"2023-08-28","softwareVersion":"6.6","stats":{"geneCounts":{"nonCoding":72,"proteinCoding":4871,"pseudogene":83,"total":5026}}},"assemblyInfo":{"assemblyLevel":"Contig","assemblyMethod":"Unicycler v. 0.4.8","assemblyName":"ASM2475325v1","assemblyStatus":"current","assemblyType":"haploid","bioprojectAccession":"PRJNA868536","bioprojectLineage":[{"bioprojects":[{"accession":"PRJNA868536","title":"Reclassification of Massilia and related species"}]}],"biosample":{"accession":"SAMN30252722","attributes":[{"name":"strain","value":"JCM 31661"},{"name":"isolation_source","value":"grassland soil"},{"name":"collection_date","value":"not provided"},{"name":"geo_loc_name","value":"Nepal: Belbari, Morang"},{"name":"sample_type","value":"cell culture"},{"name":"biomaterial_provider","value":"John Bowman"},{"name":"collected_by","value":"Dhiraj Kumar Chaudhary and Jaisoo Kim"},{"name":"culture_collection","value":"JCM:31661"},{"name":"env_broad_scale","value":"ENVO:00002261"},{"name":"identified_by","value":"Dhiraj Kumar Chaudhary and Jaisoo Kim"},{"name":"lat_lon","value":"26.67 N 87.43 E"},{"name":"type-material","value":"type strain of Massilia agri"}],"bioprojects":[{"accession":"PRJNA868536"}],"description":{"organism":{"organismName":"Massilia agri","taxId":1886785},"title":"Massilia agri"},"lastUpdated":"2022-08-11T05:01:03.913","models":["Microbe, viral or environmental"],"owner":{"contacts":[{}],"name":"University Of Tasmania, Tasmania Inst Agriculture"},"package":"Microbe.1.0","publicationDate":"2022-08-11T00:00:00.000","sampleIds":[{"label":"Sample name","value":"Massilia agri JCM 31661"}],"status":{"status":"live","when":"2022-08-11T04:43:04.978"},"submissionDate":"2022-08-11T04:43:04.977"},"comments":"The annotation was added by the NCBI Prokaryotic Genome Annotation Pipeline (PGAP). Information about PGAP can be found here: https://www.ncbi.nlm.nih.gov/genome/annotation_prok/","pairedAssembly":{"accession":"GCA_024753255.1","annotationName":"NCBI Prokaryotic Genome Annotation Pipeline (PGAP)","status":"current"},"refseqCategory":"representative genome","releaseDate":"2022-08-28","sequencingTech":"Illumina NovaSeq","submitter":"University Of Tasmania, Tasmania Inst Agriculture"},"assemblyStats":{"contigL50":7,"contigN50":255150,"gcCount":"3627283","gcPercent":66.0,"genomeCoverage":"1000.0x","numberOfComponentSequences":67,"numberOfContigs":67,"totalSequenceLength":"5500879","totalUngappedLength":"5500879"},"averageNucleotideIdentity":{"bestAniMatch":{"ani":88.77,"assembly":"GCA_021044825.1","assemblyCoverage":78.27,"category":"type","organismName":"Massilia phyllostachyos","typeAssemblyCoverage":74.13},"category":"type","comment":"Assembly is the type_strain, mismatch is within genus and expected","matchStatus":"below_threshold_mismatch","submittedOrganism":"Massilia agri","submittedSpecies":"Massilia agri","taxonomyCheckStatus":"OK"},"checkmInfo":{"checkmMarkerSet":"Massilia","checkmMarkerSetRank":"genus","checkmSpeciesTaxId":1886785,"checkmVersion":"v1.2.2","completeness":94.2,"completenessPercentile":100.0,"contamination":3.58},"currentAccession":"GCF_024753255.1","organism":{"infraspecificNames":{"strain":"JCM 31661"},"organismName":"Massilia agri","taxId":1886785},"pairedAccession":"GCA_024753255.1","sourceDatabase":"SOURCE_DATABASE_REFSEQ","typeMaterial":{"typeDisplayText":"assembly from type material","typeLabel":"TYPE_MATERIAL"},"wgsInfo":{"masterWgsUrl":"https://www.ncbi.nlm.nih.gov/nuccore/JANUHA000000000.1","wgsContigsUrl":"https://www.ncbi.nlm.nih.gov/Traces/wgs/JANUHA01","wgsProjectAccession":"JANUHA01"}}
{"accession":"GCF_024753285.1","annotationInfo":{"method":"Best-placed reference protein set; GeneMarkS-2+","name":"NCBI Prokaryotic Genome Annotation Pipeline (PGAP)","pipeline":"NCBI Prokaryotic Genome Annotation Pipeline (PGAP)","provider":"NCBI RefSeq","releaseDate":"2023-08-28","softwareVersion":"6.6","stats":{"geneCounts":{"nonCoding":82,"proteinCoding":5575,"pseudogene":86,"total":5743}}},"assemblyInfo":{"assemblyLevel":"Contig","assemblyMethod":"Unicycler v. 0.4.8","assemblyName":"ASM2475328v1","assemblyStatus":"current","assemblyType":"haploid","bioprojectAccession":"PRJNA868536","bioprojectLineage":[{"bioprojects":[{"accession":"PRJNA868536","title":"Reclassification of Massilia and related species"}]}],"biosample":{"accession":"SAMN30252726","attributes":[{"name":"strain","value":"JCM 31316"},{"name":"isolation_source","value":"forest soil"},{"name":"collection_date","value":"not provided"},{"name":"geo_loc_name","value":"South Korea: Kyonggi University, Suwon"},{"name":"sample_type","value":"cell culture"},{"name":"biomaterial_provider","value":"John Bowman"},{"name":"collected_by","value":"Khulan Altankhuu and Jaisoo Kim"},{"name":"culture_collection","value":"JCM:31316"},{"name":"env_broad_scale","value":"ENVO:00002261"},{"name":"identified_by","value":"Khulan Altankhuu and Jaisoo Kim"},{"name":"lat_lon","value":"37.267 N 127.017 E"},{"name":"type-material","value":"type strain of Massilia pinisoli"}],"bioprojects":[{"accession":"PRJNA868536"}],"description":{"organism":{"organismName":"Massilia pinisoli","taxId":1772194},"title":"Massilia pinisoli"},"lastUpdated":"2022-08-11T05:01:04.167","models":["Microbe, viral or environmental"],"owner":{"contacts":[{}],"name":"University Of Tasmania, Tasmania Inst Agriculture"},"package":"Microbe.1.0","publicationDate":"2022-08-11T00:00:00.000","sampleIds":[{"label":"Sample name","value":"Massilia pinisoli JCM 31316"}],"status":{"status":"live","when":"2022-08-11T04:43:05.036"},"submissionDate":"2022-08-11T04:43:05.037"},"comments":"The annotation was added by the NCBI Prokaryotic Genome Annotation Pipeline (PGAP). Information about PGAP can be found here: https://www.ncbi.nlm.nih.gov/genome/annotation_prok/","pairedAssembly":{"accession":"GCA_024753285.1","annotationName":"NCBI Prokaryotic Genome Annotation Pipeline (PGAP)","status":"current"},"refseqCategory":"representative genome","releaseDate":"2022-08-28","sequencingTech":"Illumina NovaSeq","submitter":"University Of Tasmania, Tasmania Inst Agriculture"},"assemblyStats":{"contigL50":9,"contigN50":238840,"gcCount":"4302818","gcPercent":66.0,"genomeCoverage":"1000.0x","numberOfComponentSequences":70,"numberOfContigs":70,"totalSequenceLength":"6509231","totalUngappedLength":"6509231"},"averageNucleotideIdentity":{"bestAniMatch":{"ani":93.85,"assembly":"GCA_011682055.1","assemblyCoverage":84.91,"category":"type","organismName":"Telluria antibiotica","typeAssemblyCoverage":78.39},"category":"type","comment":"na","matchStatus":"below_threshold_mismatch","submittedOrganism":"Massilia pinisoli","submittedSpecies":"Massilia pinisoli","taxonomyCheckStatus":"Inconclusive"},"checkmInfo":{"checkmMarkerSet":"Massilia","checkmMarkerSetRank":"genus","checkmSpeciesTaxId":1772194,"checkmVersion":"v1.2.2","completeness":88.06,"completenessPercentile":100.0,"contamination":8.98},"currentAccession":"GCF_024753285.1","organism":{"infraspecificNames":{"strain":"JCM 31316"},"organismName":"Massilia pinisoli","taxId":1772194},"pairedAccession":"GCA_024753285.1","sourceDatabase":"SOURCE_DATABASE_REFSEQ","typeMaterial":{"typeDisplayText":"assembly from type material","typeLabel":"TYPE_MATERIAL"},"wgsInfo":{"masterWgsUrl":"https://www.ncbi.nlm.nih.gov/nuccore/JANUGW000000000.1","wgsContigsUrl":"https://www.ncbi.nlm.nih.gov/Traces/wgs/JANUGW01","wgsProjectAccession":"JANUGW01"}}
{"accession":"GCF_024756255.1","annotationInfo":{"method":"Best-placed reference protein set; GeneMarkS-2+","name":"NCBI Prokaryotic Genome Annotation Pipeline (PGAP)","pipeline":"NCBI Prokaryotic Genome Annotation Pipeline (PGAP)","provider":"NCBI RefSeq","releaseDate":"2023-08-28","softwareVersion":"6.6","stats":{"geneCounts":{"nonCoding":71,"proteinCoding":4508,"pseudogene":76,"total":4655}}},"assemblyInfo":{"assemblyLevel":"Contig","assemblyMethod":"Unicycler v. 0.4.8","assemblyName":"ASM2475625v1","assemblyStatus":"current","assemblyType":"haploid","bioprojectAccession":"PRJNA868536","bioprojectLineage":[{"bioprojects":[{"accession":"PRJNA868536","title":"Reclassification of Massilia and related species"}]}],"biosample":{"accession":"SAMN30252721","attributes":[{"name":"strain","value":"JCM 31605"},{"name":"isolation_source","value":"forest soil"},{"name":"collection_date","value":"not provided"},{"name":"geo_loc_name","value":"South Korea: Kyonggi University, Suwon"},{"name":"sample_type","value":"cell culture"},{"name":"biomaterial_provider","value":"John Bowman"},{"name":"collected_by","value":"Khulan Altankhuu and Jaisoo Kim"},{"name":"culture_collection","value":"JCM:31605"},{"name":"env_broad_scale","value":"ENVO:00002261"},{"name":"identified_by","value":"Khulan Altankhuu and Jaisoo Kim"},{"name":"lat_lon","value":"37.267 N 127.017 E"},{"name":"type-material","value":"type strain of Massilia agilis"}],"bioprojects":[{"accession":"PRJNA868536"}],"description":{"organism":{"organismName":"Massilia agilis","taxId":1811226},"title":"Massilia agilis"},"lastUpdated":"2022-08-11T05:01:03.850","models":["Microbe, viral or environmental"],"owner":{"contacts":[{}],"name":"University Of Tasmania, Tasmania Inst Agriculture"},"package":"Microbe.1.0","publicationDate":"2022-08-11T00:00:00.000","sampleIds":[{"label":"Sample name","value":"Massilia agilis JCM 31605"}],"status":{"status":"live","when":"2022-08-11T04:43:04.965"},"submissionDate":"2022-08-11T04:43:04.967"},"comments":"The annotation was added by the NCBI Prokaryotic Genome Annotation Pipeline (PGAP). Information about PGAP can be found here: https://www.ncbi.nlm.nih.gov/genome/annotation_prok/","pairedAssembly":{"accession":"GCA_024756255.1","annotationName":"NCBI Prokaryotic Genome Annotation Pipeline (PGAP)","status":"current"},"refseqCategory":"representative genome","releaseDate":"2022-08-28","sequencingTech":"Illumina NovaSeq","submitter":"University Of Tasmania, Tasmania Inst Agriculture"},"assemblyStats":{"contigL50":2,"contigN50":1434897,"gcCount":"3410892","gcPercent":66.0,"genomeCoverage":"1000.0x","numberOfComponentSequences":32,"numberOfContigs":32,"totalSequenceLength":"5162969","totalUngappedLength":"5162969"},"averageNucleotideIdentity":{"bestAniMatch":{"ani":95.12,"assembly":"GCA_024753215.1","assemblyCoverage":90.83,"category":"type","organismName":"Massilia solisilvae","typeAssemblyCoverage":90.03},"category":"type","comment":"Assembly is the type_strain, mismatch is within genus and expected","matchStatus":"below_threshold_mismatch","submittedOrganism":"Massilia agilis","submittedSpecies":"Massilia agilis","taxonomyCheckStatus":"OK"},"checkmInfo":{"checkmMarkerSet":"Massilia","checkmMarkerSetRank":"genus","checkmSpeciesTaxId":1811226,"checkmVersion":"v1.2.2","completeness":84.83,"completenessPercentile":100.0,"contamination":5.52},"currentAccession":"GCF_024756255.1","organism":{"infraspecificNames":{"strain":"JCM 31605"},"organismName":"Massilia agilis","taxId":1811226},"pairedAccession":"GCA_024756255.1","sourceDatabase":"SOURCE_DATABASE_REFSEQ","typeMaterial":{"typeDisplayText":"assembly from type material","typeLabel":"TYPE_MATERIAL"},"wgsInfo":{"masterWgsUrl":"https://www.ncbi.nlm.nih.gov/nuccore/JANUHB000000000.1","wgsContigsUrl":"https://www.ncbi.nlm.nih.gov/Traces/wgs/JANUHB01","wgsProjectAccession":"JANUHB01"}}
{"accession":"GCF_024808875.1","annotationInfo":{"method":"Best-placed reference protein set; GeneMarkS-2+","name":"NCBI Prokaryotic Genome Annotation Pipeline (PGAP)","pipeline":"NCBI Prokaryotic Genome Annotation Pipeline (PGAP)","provider":"NCBI RefSeq","releaseDate":"2023-12-10","softwareVersion":"6.6","stats":{"geneCounts":{"nonCoding":50,"proteinCoding":2574,"pseudogene":16,"total":2640}}},"assemblyInfo":{"assemblyLevel":"Contig","assemblyMethod":"SPAdes v. 3.14.1","assemblyName":"ASM2480887v1","assemblyStatus":"current","assemblyType":"haploid","bioprojectAccession":"PRJNA708619","bioprojectLineage":[{"bioprojects":[{"accession":"PRJNA708619","title":"Methylohalomonas lacus HMT 1 genome sequencing"}]}],"biosample":{"accession":"SAMN18243151","attributes":[{"name":"strain","value":"HMT 1"},{"name":"collection_date","value":"missing"},{"name":"isol_growth_condt","value":"missing"},{"name":"ref_biomaterial","value":"missing"},{"name":"env_local_scale","value":"missing"},{"name":"env_medium","value":"missing"},{"name":"env_broad_scale","value":"missing"},{"name":"num_replicons","value":"missing"},{"name":"host","value":"not applicable"},{"name":"geo_loc_name","value":"Russia: Altai"},{"name":"lat_lon","value":"missing"},{"name":"isolation_source","value":"missing"},{"name":"type-material","value":"type strain of Methylohalomonas lacus"}],"bioprojects":[{"accession":"PRJNA708619"}],"description":{"comment":"Keywords: GSC:MIxS;MIGS:6.0","organism":{"organismName":"Methylohalomonas lacus","taxId":398773},"title":"Methylohalomonas lacus HMT 1"},"lastUpdated":"2021-03-10T12:33:22.677","models":["MIGS.ba"],"owner":{"name":"DOE Joint Genome Institute"},"package":"MIGS.ba.6.0","publicationDate":"2021-03-10T00:00:00.000","sampleIds":[{"db":"DOE Joint Genome Institute","value":"Gp0533400"}],"status":{"status":"live","when":"2021-03-10T12:33:22.677"},"submissionDate":"2021-03-10T12:33:22.677"},"pairedAssembly":{"accession":"GCA_024808875.1","annotationName":"Annotation submitted by DOE Joint Genome Institute","status":"current"},"refseqCategory":"representative genome","releaseDate":"2022-08-31","sequencingTech":"Illumina","submitter":"DOE Joint Genome Institute"},"assemblyStats":{"contigL50":7,"contigN50":147341,"gcCount":"1638612","gcPercent":59.5,"genomeCoverage":"543.0x","numberOfComponentSequences":38,"numberOfContigs":38,"totalSequenceLength":"2761642","totalUngappedLength":"2761642"},"averageNucleotideIdentity":{"bestAniMatch":{"ani":79.74,"assembly":"GCA_014236795.1","assemblyCoverage":0.75,"category":"type","organismName":"Xanthomonas theicola","typeAssemblyCoverage":0.43},"category":"type","comment":"Assembly is the type_strain, no match is expected","matchStatus":"low_coverage","submittedOrganism":"Methylohalomonas lacus","submittedSpecies":"Methylohalomonas lacus","taxonomyCheckStatus":"OK"},"checkmInfo":{"checkmMarkerSet":"Gammaproteobacteria","checkmMarkerSetRank":"class","checkmSpeciesTaxId":398773,"checkmVersion":"v1.2.2","completeness":99.25,"completenessPercentile":100.0,"contamination":1.12},"currentAccession":"GCF_024808875.1","organism":{"infraspecificNames":{"strain":"HMT 1"},"organismName":"Methylohalomonas lacus","taxId":398773},"pairedAccession":"GCA_024808875.1","sourceDatabase":"SOURCE_DATABASE_REFSEQ","typeMaterial":{"typeDisplayText":"assembly from type material","typeLabel":"TYPE_MATERIAL"},"wgsInfo":{"masterWgsUrl":"https://www.ncbi.nlm.nih.gov/nuccore/JANUCT000000000.1","wgsContigsUrl":"https://www.ncbi.nlm.nih.gov/Traces/wgs/JANUCT01","wgsProjectAccession":"JANUCT01"}}
{"accession":"GCF_024809135.1","annotationInfo":{"method":"Best-placed reference protein set; GeneMarkS-2+","name":"NCBI Prokaryotic Genome Annotation Pipeline (PGAP)","pipeline":"NCBI Prokaryotic Genome Annotation Pipeline (PGAP)","provider":"NCBI RefSeq","releaseDate":"2023-09-17","softwareVersion":"6.6","stats":{"geneCounts":{"nonCoding":52,"proteinCoding":3452,"pseudogene":7,"total":3511}}},"assemblyInfo":{"assemblyLevel":"Contig","assemblyMethod":"SPAdes v. 3.15.0","assemblyName":"ASM2480913v1","assemblyStatus":"current","assemblyType":"haploid","bioprojectAccession":"PRJNA834392","bioprojectLineage":[{"bioprojects":[{"accession":"PRJNA834392","title":"Microbacterium phyllosphaerae JUb90 genome sequencing"}]}],"biosample":{"accession":"SAMN28058282","attributes":[{"name":"strain","value":"JUb90"},{"name":"collection_date","value":"missing"},{"name":"isol_growth_condt","value":"missing"},{"name":"ref_biomaterial","value":"missing"},{"name":"env_local_scale","value":"missing"},{"name":"env_medium","value":"missing"},{"name":"env_broad_scale","value":"missing"},{"name":"num_replicons","value":"missing"},{"name":"host","value":"not applicable"},{"name":"geo_loc_name","value":"missing"},{"name":"lat_lon","value":"missing"},{"name":"isolation_source","value":"missing"}],"bioprojects":[{"accession":"PRJNA834392"}],"description":{"comment":"Keywords: GSC:MIxS;MIGS:6.0","organism":{"organismName":"Microbacterium phyllosphaerae","taxId":124798},"title":"Microbacterium phyllosphaerae JUb90"},"lastUpdated":"2022-05-03T13:04:30.338","models":["MIGS.ba"],"owner":{"name":"DOE Joint Genome Institute"},"package":"MIGS.ba.6.0","publicationDate":"2022-05-03T00:00:00.000","sampleIds":[{"db":"DOE Joint Genome Institute","value":"Gp0539569"}],"status":{"status":"live","when":"2022-05-03T13:04:30.338"},"submissionDate":"2022-05-03T13:04:30.338"},"pairedAssembly":{"accession":"GCA_024809135.1","annotationName":"Annotation submitted by DOE Joint Genome Institute","status":"current"},"refseqCategory":"representative genome","releaseDate":"2022-08-31","sequencingTech":"Illumina","submitter":"DOE Joint Genome Institute"},"assemblyStats":{"contigL50":1,"contigN50":2426322,"gcCount":"2502234","gcPercent":68.0,"genomeCoverage":"409.0x","numberOfComponentSequences":6,"numberOfContigs":6,"totalSequenceLength":"3667597","totalUngappedLength":"3667597"},"averageNucleotideIdentity":{"bestAniMatch":{"ani":97.68,"assembly":"GCA_017876435.1","assemblyCoverage":88.78,"category":"type","organismName":"Microbacterium phyllosphaerae","typeAssemblyCoverage":87.33},"category":"category_na","comment":"na","matchStatus":"species_match","submittedAniMatch":{"ani":97.68,"assembly":"GCA_017876435.1","assemblyCoverage":88.78,"category":"type","organismName":"Microbacterium phyllosphaerae","typeAssemblyCoverage":87.33},"submittedOrganism":"Microbacterium phyllosphaerae","submittedSpecies":"Microbacterium phyllosphaerae","taxonomyCheckStatus":"OK"},"checkmInfo":{"checkmMarkerSet":"Microbacterium","checkmMarkerSetRank":"genus","checkmSpeciesTaxId":124798,"checkmVersion":"v1.2.2","completeness":98.99,"completenessPercentile":100.0,"contamination":0.8},"currentAccession":"GCF_024809135.1","organism":{"infraspecificNames":{"strain":"JUb90"},"organismName":"Microbacterium phyllosphaerae","taxId":124798},"pairedAccession":"GCA_024809135.1","sourceDatabase":"SOURCE_DATABASE_REFSEQ","wgsInfo":{"masterWgsUrl":"https://www.ncbi.nlm.nih.gov/nuccore/JANUFG000000000.1","wgsContigsUrl":"https://www.ncbi.nlm.nih.gov/Traces/wgs/JANUFG01","wgsProjectAccession":"JANUFG01"}}
{"accession":"GCF_024971095.1","annotationInfo":{"method":"Best-placed reference protein set; GeneMarkS-2+","name":"NCBI Prokaryotic Genome Annotation Pipeline (PGAP)","pipeline":"NCBI Prokaryotic Genome Annotation Pipeline (PGAP)","provider":"NCBI RefSeq","releaseDate":"2023-06-18","softwareVersion":"6.5","stats":{"geneCounts":{"nonCoding":54,"proteinCoding":2314,"pseudogene":127,"total":2495}}},"assemblyInfo":{"assemblyLevel":"Complete Genome","assemblyMethod":"HGAP v. 3","assemblyName":"ASM2497109v1","assemblyStatus":"current","assemblyType":"haploid","bioprojectAccession":"PRJNA700681","bioprojectLineage":[{"bioprojects":[{"accession":"PRJNA700681","title":"Microbacterium neungamense strain:EF45044 Genome sequencing and assembly"}]}],"biosample":{"accession":"SAMN17803754","attributes":[{"name":"isolate","value":"EF45044"},{"name":"isolation_source","value":"hot spring"},{"name":"collection_date","value":"2017-01-17"},{"name":"geo_loc_name","value":"South Korea: Chungju"},{"name":"sample_type","value":"single cell"},{"name":"collected_by","value":"Sang-Jae Lee"}],"description":{"organism":{"organismName":"Microbacterium neungamense","taxId":2810535},"title":"Microbe sample from Microbacterium sp."},"lastUpdated":"2023-06-02T21:07:13.191","models":["Microbe, viral or environmental"],"owner":{"contacts":[{}],"name":"Silla University"},"package":"Microbe.1.0","publicationDate":"2021-12-21T00:00:00.000","sampleIds":[{"label":"Sample name","value":"hot spring thermal water"}],"status":{"status":"live","when":"2021-12-21T00:50:11.177"},"submissionDate":"2021-02-04T21:18:04.433"},"comments":"The annotation was added by the NCBI Prokaryotic Genome Annotation Pipeline (PGAP). Information about PGAP can be found here: https://www.ncbi.nlm.nih.gov/genome/annotation_prok/\nBacteria and source DNA available from Silla University","pairedAssembly":{"accession":"GCA_024971095.1","annotationName":"NCBI Prokaryotic Genome Annotation Pipeline (PGAP)","status":"current"},"refseqCategory":"representative genome","releaseDate":"2022-09-06","sequencingTech":"PacBio RSII","submitter":"Silla University"},"assemblyStats":{"contigL50":1,"contigN50":2546128,"gcCount":"1817990","gcPercent":71.5,"genomeCoverage":"138.0x","numberOfComponentSequences":1,"numberOfContigs":1,"numberOfScaffolds":1,"scaffoldL50":1,"scaffoldN50":2546128,"totalNumberOfChromosomes":1,"totalSequenceLength":"2546128","totalUngappedLength":"2546128"},"averageNucleotideIdentity":{"bestAniMatch":{"ani":85.87,"assembly":"GCA_001313345.1","assemblyCoverage":15.86,"category":"suspected_type","organismName":"Microbacterium xylanilyticum","typeAssemblyCoverage":15.77},"category":"type","comment":"Assembly is the type_strain, mismatch is within genus and expected","matchStatus":"below_threshold_mismatch","submittedOrganism":"Microbacterium neungamense","submittedSpecies":"Microbacterium neungamense","taxonomyCheckStatus":"OK"},"checkmInfo":{"checkmMarkerSet":"Microbacterium","checkmMarkerSetRank":"genus","checkmSpeciesTaxId":2810535,"checkmVersion":"v1.2.2","completeness":95.97,"completenessPercentile":100.0,"contamination":0.48},"currentAccession":"GCF_024971095.1","organism":{"infraspecificNames":{"strain":"EF45044"},"organismName":"Microbacterium neungamense","taxId":2810535},"pairedAccession":"GCA_024971095.1","sourceDatabase":"SOURCE_DATABASE_REFSEQ","typeMaterial":{"typeDisplayText":"assembly from type material","typeLabel":"TYPE_MATERIAL"}}
{"accession":"GCF_025148285.1","annotationInfo":{"method":"Best-placed reference protein set; GeneMarkS-2+","name":"NCBI Prokaryotic Genome Annotation Pipeline (PGAP)","pipeline":"NCBI Prokaryotic Genome Annotation Pipeline (PGAP)","provider":"NCBI RefSeq","releaseDate":"2024-02-29","softwareVersion":"6.6","stats":{"geneCounts":{"nonCoding":70,"proteinCoding":4146,"pseudogene":54,"total":4270}}},"assemblyInfo":{"assemblyLevel":"Complete Genome","assemblyMethod":"Unicycler v. 0.4.8","assemblyName":"ASM2514828v1","assemblyStatus":"current","assemblyType":"haploid","bioprojectAccession":"PRJNA746600","bioprojectLineage":[{"bioprojects":[{"accession":"PRJNA746600","title":"Design, construction, and in vivo augmentation of a complex gut bacterial community"}]}],"biosample":{"accession":"SAMN20222669","attributes":[{"name":"collection_date","value":"not applicable"},{"name":"env_broad_scale","value":"not applicable"},{"name":"env_local_scale","value":"not applicable"},{"name":"env_medium","value":"not applicable"},{"name":"geo_loc_name","value":"not applicable"},{"name":"host","value":"Homo sapiens"},{"name":"isol_growth_condt","value":"not applicable"},{"name":"lat_lon","value":"not applicable"},{"name":"num_replicons","value":"not applicable"},{"name":"ref_biomaterial","value":"DSM_14469"},{"name":"biomaterial_provider","value":"DSMZ"},{"name":"type-material","value":"type strain of Bryantella formatexigens"},{"name":"culture_collection","value":"DSM:14469"},{"name":"strain","value":"DSM 14469"}],"bioprojects":[{"accession":"PRJNA746600"}],"description":{"comment":"Keywords: GSC:MIxS;MIGS:6.0","organism":{"organismName":"Marvinbryantia formatexigens DSM 14469","taxId":478749},"title":"Isolate of Bryantella formatexigens strain DSM_14469"},"lastUpdated":"2023-12-24T04:54:21.820","models":["MIGS.ba","MIGS/MIMS/MIMARKS.human-gut"],"owner":{"contacts":[{}],"name":"Stanford University"},"package":"MIGS.ba.human-gut.6.0","publicationDate":"2022-06-01T00:00:00.000","sampleIds":[{"label":"Sample name","value":"Bryantella-formatexigens-DSM-14469"},{"db":"SRA","value":"SRS9518546"}],"status":{"status":"live","when":"2022-06-01T00:52:27.263"},"submissionDate":"2021-07-14T17:26:19.693"},"comments":"The annotation was added by the NCBI Prokaryotic Genome Annotation Pipeline (PGAP). Information about PGAP can be found here: https://www.ncbi.nlm.nih.gov/genome/annotation_prok/","pairedAssembly":{"accession":"GCA_025148285.1","annotationName":"NCBI Prokaryotic Genome Annotation Pipeline (PGAP)","status":"current"},"refseqCategory":"representative genome","releaseDate":"2022-09-12","sequencingTech":"Illumina HiSeq; Oxford Nanopore","submitter":"Stanford University"},"assemblyStats":{"contigL50":1,"contigN50":4577574,"gcCount":"2267459","gcPercent":49.5,"genomeCoverage":"100.0x","numberOfComponentSequences":1,"numberOfContigs":1,"numberOfScaffolds":1,"scaffoldL50":1,"scaffoldN50":4577574,"totalNumberOfChromosomes":1,"totalSequenceLength":"4577574","totalUngappedLength":"4577574"},"averageNucleotideIdentity":{"bestAniMatch":{"ani":99.99,"assembly":"GCA_000173815.1","assemblyCoverage":99.22,"category":"type","organismName":"Marvinbryantia formatexigens","typeAssemblyCoverage":99.84},"category":"type","comment":"na","matchStatus":"species_match","submittedAniMatch":{"ani":99.99,"assembly":"GCA_000173815.1","assemblyCoverage":99.22,"category":"type","organismName":"Marvinbryantia formatexigens DSM 14469","typeAssemblyCoverage":99.84},"submittedOrganism":"Marvinbryantia formatexigens DSM 14469","submittedSpecies":"Marvinbryantia formatexigens","taxonomyCheckStatus":"OK"},"checkmInfo":{"checkmMarkerSet":"Lachnospiraceae","checkmMarkerSetRank":"family","checkmSpeciesTaxId":168384,"checkmVersion":"v1.2.2","completeness":98.75,"completenessPercentile":100.0,"contamination":0.62},"currentAccession":"GCF_025148285.1","organism":{"infraspecificNames":{"strain":"DSM 14469"},"organismName":"Marvinbryantia formatexigens DSM 14469","taxId":478749},"pairedAccession":"GCA_025148285.1","sourceDatabase":"SOURCE_DATABASE_REFSEQ","typeMaterial":{"typeDisplayText":"assembly from type material","typeLabel":"TYPE_MATERIAL"}}
{"accession":"GCF_025398275.1","annotationInfo":{"method":"Best-placed reference protein set; GeneMarkS-2+","name":"NCBI Prokaryotic Genome Annotation Pipeline (PGAP)","pipeline":"NCBI Prokaryotic Genome Annotation Pipeline (PGAP)","provider":"NCBI RefSeq","releaseDate":"2024-01-14","softwareVersion":"6.6","stats":{"geneCounts":{"nonCoding":52,"proteinCoding":2555,"pseudogene":26,"total":2633}}},"assemblyInfo":{"assemblyLevel":"Contig","assemblyMethod":"QIAGEN CLC Genomics Workbench v. MARCH 2022","assemblyName":"ASM2539827v1","assemblyStatus":"current","assemblyType":"haploid","bioprojectAccession":"PRJNA879918","bioprojectLineage":[{"bioprojects":[{"accession":"PRJNA879918","title":"Microbacterium memoriense strain:PMIC_1C1B Genome sequencing and assembly"}]}],"biosample":{"accession":"SAMN30817021","attributes":[{"name":"strain","value":"PMIC_1C1B"},{"name":"isolation_source","value":"sediments"},{"name":"collection_date","value":"2020-03"},{"name":"geo_loc_name","value":"Portugal:Matosinhos"},{"name":"sample_type","value":"monoisolate"},{"name":"type-material","value":"type strain of Microbacterium memoriense"}],"bioprojects":[{"accession":"PRJNA879918"}],"description":{"organism":{"organismName":"Microbacterium memoriense","taxId":2978350},"title":"Microbe sample from Microbacterium memoriense"},"lastUpdated":"2024-01-21T08:56:14.748","models":["Microbe, viral or environmental"],"owner":{"contacts":[{}],"name":"Faculty of Sciences University of Porto"},"package":"Microbe.1.0","publicationDate":"2022-09-14T00:00:00.000","sampleIds":[{"label":"Sample name","value":"Microbacterium PMIC_1C1B"}],"status":{"status":"live","when":"2022-09-14T10:43:48.370"},"submissionDate":"2022-09-13T02:36:03.186"},"comments":"The annotation was added by the NCBI Prokaryotic Genome Annotation Pipeline (PGAP). Information about PGAP can be found here: https://www.ncbi.nlm.nih.gov/genome/annotation_prok/\nBacteria and source DNA available from LEMUP-FCUP","pairedAssembly":{"accession":"GCA_025398275.1","annotationName":"NCBI Prokaryotic Genome Annotation Pipeline (PGAP)","status":"current"},"refseqCategory":"representative genome","releaseDate":"2022-09-24","sequencingTech":"Illumina MiSeq","submitter":"Faculty of Sciences University of Porto"},"assemblyStats":{"contigL50":5,"contigN50":212016,"gcCount":"1867275","gcPercent":67.5,"genomeCoverage":"109.0x","numberOfComponentSequences":26,"numberOfContigs":26,"totalSequenceLength":"2756500","totalUngappedLength":"2756500"},"averageNucleotideIdentity":{"bestAniMatch":{"ani":82.64,"assembly":"GCA_006716815.1","assemblyCoverage":27.68,"category":"suspected_type","organismName":"Microbacterium lacticum","typeAssemblyCoverage":24.72},"category":"type","comment":"Assembly is the type_strain, mismatch is within genus and expected","matchStatus":"below_threshold_mismatch","submittedOrganism":"Microbacterium memoriense","submittedSpecies":"Microbacterium memoriense","taxonomyCheckStatus":"OK"},"checkmInfo":{"checkmMarkerSet":"Microbacterium","checkmMarkerSetRank":"genus","checkmSpeciesTaxId":2978350,"checkmVersion":"v1.2.2","completeness":96.88,"completenessPercentile":100.0},"currentAccession":"GCF_025398275.1","organism":{"infraspecificNames":{"strain":"PMIC_1C1B"},"organismName":"Microbacterium memoriense","taxId":2978350},"pairedAccession":"GCA_025398275.1","sourceDatabase":"SOURCE_DATABASE_REFSEQ","typeMaterial":{"typeDisplayText":"assembly from type material","typeLabel":"TYPE_MATERIAL"},"wgsInfo":{"masterWgsUrl":"https://www.ncbi.nlm.nih.gov/nuccore/JAODOR000000000.1","wgsContigsUrl":"https://www.ncbi.nlm.nih.gov/Traces/wgs/JAODOR01","wgsProjectAccession":"JAODOR01"}}
{"accession":"GCF_025421715.1","annotationInfo":{"method":"Best-placed reference protein set; GeneMarkS-2+","name":"NCBI Prokaryotic Genome Annotation Pipeline (PGAP)","pipeline":"NCBI Prokaryotic Genome Annotation Pipeline (PGAP)","provider":"NCBI RefSeq","releaseDate":"2023-10-10","softwareVersion":"6.6","stats":{"geneCounts":{"nonCoding":54,"proteinCoding":2973,"pseudogene":7,"total":3034}}},"assemblyInfo":{"assemblyLevel":"Contig","assemblyMethod":"MicrobeTrakr plus v. v. 0.9.1","assemblyName":"ASM2542171v1","assemblyStatus":"current","assemblyType":"haploid","bioprojectAccession":"PRJNA877804","bioprojectLineage":[{"bioprojects":[{"accession":"PRJNA877804","title":"Microbacterium festucae strain:W1N Genome sequencing and assembly"}]}],"biosample":{"accession":"SAMN30723158","attributes":[{"name":"strain","value":"W1N"},{"name":"host","value":"plant"},{"name":"collection_date","value":"2020"},{"name":"geo_loc_name","value":"China: Tianjin"},{"name":"sample_type","value":"cell culture"},{"name":"type-material","value":"type strain of Microbacterium festucae"}],"bioprojects":[{"accession":"PRJNA877804"}],"description":{"organism":{"organismName":"Microbacterium festucae","taxId":2977531},"title":"Microbe sample from Microbacterium festucae"},"lastUpdated":"2023-11-09T21:07:48.194","models":["Microbe, viral or environmental"],"owner":{"contacts":[{}],"name":"Research Institute of Forestry, Chinese Academy of Forestry"},"package":"Microbe.1.0","publicationDate":"2022-09-08T00:00:00.000","sampleIds":[{"label":"Sample name","value":"Microbacterium sp. W1N"}],"status":{"status":"live","when":"2022-09-08T13:50:08.977"},"submissionDate":"2022-09-08T04:16:03.310"},"comments":"The annotation was added by the NCBI Prokaryotic Genome Annotation Pipeline (PGAP). Information about PGAP can be found here: https://www.ncbi.nlm.nih.gov/genome/annotation_prok/","pairedAssembly":{"accession":"GCA_025421715.1","annotationName":"NCBI Prokaryotic Genome Annotation Pipeline (PGAP)","status":"current"},"refseqCategory":"representative genome","releaseDate":"2022-09-26","sequencingTech":"Illumina HiSeq","submitter":"Research Institute of Forestry, Chinese Academy of Forestry"},"assemblyStats":{"contigL50":2,"contigN50":903830,"gcCount":"2384392","gcPercent":71.5,"genomeCoverage":"100.0x","numberOfComponentSequences":7,"numberOfContigs":7,"totalSequenceLength":"3325306","totalUngappedLength":"3325306"},"averageNucleotideIdentity":{"bestAniMatch":{"ani":85.56,"assembly":"GCA_003651225.1","assemblyCoverage":60.57,"category":"type","organismName":"Microbacterium telephonicum","typeAssemblyCoverage":64.59},"category":"type","comment":"Assembly is the type_strain, mismatch is within genus and expected","matchStatus":"below_threshold_mismatch","submittedOrganism":"Microbacterium festucae","submittedSpecies":"Microbacterium festucae","taxonomyCheckStatus":"OK"},"checkmInfo":{"checkmMarkerSet":"Microbacterium","checkmMarkerSetRank":"genus","checkmSpeciesTaxId":2977531,"checkmVersion":"v1.2.2","completeness":98.07,"completenessPercentile":100.0,"contamination":0.71},"currentAccession":"GCF_025421715.1","organism":{"infraspecificNames":{"strain":"W1N"},"organismName":"Microbacterium festucae","taxId":2977531},"pairedAccession":"GCA_025421715.1","sourceDatabase":"SOURCE_DATABASE_REFSEQ","typeMaterial":{"typeDisplayText":"assembly from type material","typeLabel":"TYPE_MATERIAL"},"wgsInfo":{"masterWgsUrl":"https://www.ncbi.nlm.nih.gov/nuccore/JAOEFC000000000.1","wgsContigsUrl":"https://www.ncbi.nlm.nih.gov/Traces/wgs/JAOEFC01","wgsProjectAccession":"JAOEFC01"}}
{"accession":"GCF_025515205.1","annotationInfo":{"method":"Best-placed reference protein set; GeneMarkS-2+","name":"NCBI Prokaryotic Genome Annotation Pipeline (PGAP)","pipeline":"NCBI Prokaryotic Genome Annotation Pipeline (PGAP)","provider":"NCBI RefSeq","releaseDate":"2023-10-17","softwareVersion":"6.6","stats":{"geneCounts":{"nonCoding":55,"proteinCoding":3037,"pseudogene":7,"total":3099}}},"assemblyInfo":{"assemblyLevel":"Contig","assemblyMethod":"Microbe Trakr plus v. v.0.9.1","assemblyName":"ASM2551520v1","assemblyStatus":"current","assemblyType":"haploid","bioprojectAccession":"PRJNA884188","bioprojectLineage":[{"bioprojects":[{"accession":"PRJNA884188","title":"Microbacterium fluvii strain:IDR2 Genome sequencing and assembly"}]}],"biosample":{"accession":"SAMN15677150","attributes":[{"name":"strain","value":"IDR2"},{"name":"isolation_source","value":"38 m deep groundwater"},{"name":"collection_date","value":"2019-03-13"},{"name":"geo_loc_name","value":"Spain: Ptrola's lake-aquifer system, Albacete"},{"name":"sample_type","value":"Cell culture"}],"description":{"organism":{"organismName":"Microbacterium fluvii","taxId":415215},"title":"Microbe sample from Microbacterium fluvii"},"lastUpdated":"2022-09-26T12:03:21.698","models":["Microbe, viral or environmental"],"owner":{"contacts":[{}],"name":"University of Castilla-La Mancha"},"package":"Microbe.1.0","publicationDate":"2021-10-01T00:00:00.000","sampleIds":[{"label":"Sample name","value":"GW38a_1'"}],"status":{"status":"live","when":"2021-10-01T00:51:04.047"},"submissionDate":"2020-07-30T08:37:05.130"},"comments":"The annotation was added by the NCBI Prokaryotic Genome Annotation Pipeline (PGAP). Information about PGAP can be found here: https://www.ncbi.nlm.nih.gov/genome/annotation_prok/","pairedAssembly":{"accession":"GCA_025515205.1","annotationName":"NCBI Prokaryotic Genome Annotation Pipeline (PGAP)","status":"current"},"refseqCategory":"representative genome","releaseDate":"2022-10-01","sequencingTech":"Illumina HiSeq","submitter":"Chinese Academy of Forestry"},"assemblyStats":{"contigL50":1,"contigN50":1845146,"gcCount":"2344057","gcPercent":70.5,"genomeCoverage":"100.0x","numberOfComponentSequences":5,"numberOfContigs":5,"totalSequenceLength":"3330427","totalUngappedLength":"3330427"},"averageNucleotideIdentity":{"bestAniMatch":{"ani":83.24,"assembly":"GCA_015278315.1","assemblyCoverage":27.58,"category":"type","organismName":"Microbacterium ureisolvens","typeAssemblyCoverage":20.44},"category":"category_na","comment":"na","matchStatus":"below_threshold_mismatch","submittedOrganism":"Microbacterium fluvii","submittedSpecies":"Microbacterium fluvii","taxonomyCheckStatus":"Inconclusive"},"checkmInfo":{"checkmMarkerSet":"Microbacterium","checkmMarkerSetRank":"genus","checkmSpeciesTaxId":415215,"checkmVersion":"v1.2.2","completeness":98.12,"completenessPercentile":100.0,"contamination":1.01},"currentAccession":"GCF_025515205.1","organism":{"infraspecificNames":{"strain":"IDR2"},"organismName":"Microbacterium fluvii","taxId":415215},"pairedAccession":"GCA_025515205.1","sourceDatabase":"SOURCE_DATABASE_REFSEQ","wgsInfo":{"masterWgsUrl":"https://www.ncbi.nlm.nih.gov/nuccore/JAOPFX000000000.1","wgsContigsUrl":"https://www.ncbi.nlm.nih.gov/Traces/wgs/JAOPFX01","wgsProjectAccession":"JAOPFX01"}}
{"accession":"GCF_025567065.1","annotationInfo":{"method":"Best-placed reference protein set; GeneMarkS-2+","name":"NCBI Prokaryotic Genome Annotation Pipeline (PGAP)","pipeline":"NCBI Prokaryotic Genome Annotation Pipeline (PGAP)","provider":"NCBI RefSeq","releaseDate":"2023-10-25","softwareVersion":"6.6","stats":{"geneCounts":{"nonCoding":62,"proteinCoding":2355,"pseudogene":18,"total":2435}}},"assemblyInfo":{"assemblyLevel":"Scaffold","assemblyMethod":"Velvet v. v1.2","assemblyName":"ASM2556706v1","assemblyStatus":"current","assemblyType":"haploid","bioprojectAccession":"PRJNA883234","bioprojectLineage":[{"bioprojects":[{"accession":"PRJNA883234","title":"Description of novel bacteria via Protologger"}]}],"biosample":{"accession":"SAMN30962695","attributes":[{"name":"strain","value":"Sanger_24"},{"name":"host","value":"Homo sapiens"},{"name":"isolation_source","value":"feces"},{"name":"collection_date","value":"2019-01-01"},{"name":"geo_loc_name","value":"United Kingdom"},{"name":"sample_type","value":"Isolated bacteria"},{"name":"type-material","value":"type strain of Megasphaera butyrica"}],"bioprojects":[{"accession":"PRJNA883234"}],"description":{"organism":{"organismName":"Megasphaera butyrica","taxId":2981791},"title":"Microbe sample from Megasphaera butyrica"},"lastUpdated":"2022-09-29T09:38:37.228","models":["Microbe, viral or environmental"],"owner":{"contacts":[{}],"name":"UniKlinik RWTH Aachen"},"package":"Microbe.1.0","publicationDate":"2022-09-22T00:00:00.000","sampleIds":[{"label":"Sample name","value":"Megasphaera butyrica"}],"status":{"status":"live","when":"2022-09-26T19:20:05.289"},"submissionDate":"2022-09-22T11:14:06.453"},"comments":"The annotation was added by the NCBI Prokaryotic Genome Annotation Pipeline (PGAP). Information about PGAP can be found here: https://www.ncbi.nlm.nih.gov/genome/annotation_prok/","pairedAssembly":{"accession":"GCA_025567065.1","annotationName":"NCBI Prokaryotic Genome Annotation Pipeline (PGAP)","status":"current"},"refseqCategory":"representative genome","releaseDate":"2022-10-04","sequencingTech":"Illumina HiSeq","submitter":"UniKlinik RWTH Aachen"},"assemblyStats":{"contigL50":10,"contigN50":75738,"gcCount":"1347999","gcPercent":52.5,"genomeCoverage":"50.0x","numberOfComponentSequences":55,"numberOfContigs":69,"numberOfScaffolds":55,"scaffoldL50":8,"scaffoldN50":98872,"totalSequenceLength":"2561300","totalUngappedLength":"2558116"},"averageNucleotideIdentity":{"bestAniMatch":{"ani":97.15,"assembly":"GCA_003367905.1","assemblyCoverage":88.92,"category":"type","organismName":"Megasphaera stantonii","typeAssemblyCoverage":85.75},"category":"type","comment":"Assembly is the type_strain, mismatch is within genus and expected","matchStatus":"mismatch","submittedOrganism":"Megasphaera butyrica","submittedSpecies":"Megasphaera butyrica","taxonomyCheckStatus":"OK"},"checkmInfo":{"checkmMarkerSet":"Megasphaera","checkmMarkerSetRank":"genus","checkmSpeciesTaxId":2981791,"checkmVersion":"v1.2.2","completeness":97.63,"completenessPercentile":100.0,"contamination":2.45},"currentAccession":"GCF_025567065.1","organism":{"infraspecificNames":{"strain":"Sanger_24"},"organismName":"Megasphaera butyrica","taxId":2981791},"pairedAccession":"GCA_025567065.1","sourceDatabase":"SOURCE_DATABASE_REFSEQ","typeMaterial":{"typeDisplayText":"assembly from type material","typeLabel":"TYPE_MATERIAL"},"wgsInfo":{"masterWgsUrl":"https://www.ncbi.nlm.nih.gov/nuccore/JAOQKD000000000.1","wgsContigsUrl":"https://www.ncbi.nlm.nih.gov/Traces/wgs/JAOQKD01","wgsProjectAccession":"JAOQKD01"}}
{"accession":"GCF_025583945.1","annotationInfo":{"method":"Best-placed reference protein set; GeneMarkS-2+","name":"NCBI Prokaryotic Genome Annotation Pipeline (PGAP)","pipeline":"NCBI Prokaryotic Genome Annotation Pipeline (PGAP)","provider":"NCBI RefSeq","releaseDate":"2023-10-27","softwareVersion":"6.6","stats":{"geneCounts":{"nonCoding":51,"proteinCoding":4011,"pseudogene":58,"total":4120}}},"assemblyInfo":{"assemblyLevel":"Contig","assemblyMethod":"SPAdes v. 3.14","assemblyName":"ASM2558394v1","assemblyStatus":"current","assemblyType":"haploid","bioprojectAccession":"PRJNA883059","bioprojectLineage":[{"bioprojects":[{"accession":"PRJNA883059","title":"Methylobacter psychrophilus strain:Z-0021 | isolate:DSM 9914 Genome sequencing and assembly"}]}],"biosample":{"accession":"SAMN30959511","attributes":[{"name":"strain","value":"Z-0021"},{"name":"isolation_source","value":"tundra soil"},{"name":"collection_date","value":"1993"},{"name":"geo_loc_name","value":"Russia: Vorkuta"},{"name":"sample_type","value":"cell culture"},{"name":"culture_collection","value":"DSM:9914"},{"name":"type-material","value":"type strain of Methylobacter psychrophilus"}],"bioprojects":[{"accession":"PRJNA883059"}],"description":{"organism":{"organismName":"Methylobacter psychrophilus","taxId":96941},"title":"Microbe sample from Methylobacter psychrophilus"},"lastUpdated":"2022-10-03T08:21:02.243","models":["Microbe, viral or environmental"],"owner":{"contacts":[{}],"name":"Tampere University"},"package":"Microbe.1.0","publicationDate":"2022-10-03T00:00:00.000","sampleIds":[{"label":"Sample name","value":"M_psych_genome"},{"db":"SRA","value":"SRS15203178"}],"status":{"status":"live","when":"2022-10-03T08:21:02.243"},"submissionDate":"2022-09-22T06:09:04.200"},"comments":"Bacteria and source DNA available from DSMZ: https://www.dsmz.de/collection/catalogue/details/culture/DSM-9914","pairedAssembly":{"accession":"GCA_025583945.1","status":"current"},"refseqCategory":"representative genome","releaseDate":"2022-10-05","sequencingTech":"Illumina NextSeq","submitter":"Tampere University"},"assemblyStats":{"contigL50":17,"contigN50":80242,"gcCount":"2022631","gcPercent":43.0,"genomeCoverage":"35.0x","numberOfComponentSequences":156,"numberOfContigs":156,"totalSequenceLength":"4691082","totalUngappedLength":"4691082"},"averageNucleotideIdentity":{"bestAniMatch":{"ani":82.32,"assembly":"GCA_029946125.1","assemblyCoverage":4.53,"category":"suspected_type","organismName":"Candidatus Methylobacter titanis","typeAssemblyCoverage":6.05},"category":"type","comment":"Assembly is the type_strain, no match is expected","matchStatus":"low_coverage","submittedOrganism":"Methylobacter psychrophilus","submittedSpecies":"Methylobacter psychrophilus","taxonomyCheckStatus":"OK"},"checkmInfo":{"checkmMarkerSet":"Methylobacter","checkmMarkerSetRank":"genus","checkmSpeciesTaxId":96941,"checkmVersion":"v1.2.2","completeness":82.73,"completenessPercentile":100.0,"contamination":9.81},"currentAccession":"GCF_025583945.1","organism":{"infraspecificNames":{"strain":"Z-0021"},"organismName":"Methylobacter psychrophilus","taxId":96941},"pairedAccession":"GCA_025583945.1","sourceDatabase":"SOURCE_DATABASE_REFSEQ","typeMaterial":{"typeDisplayText":"assembly from type material","typeLabel":"TYPE_MATERIAL"},"wgsInfo":{"masterWgsUrl":"https://www.ncbi.nlm.nih.gov/nuccore/JAOEGU000000000.1","wgsContigsUrl":"https://www.ncbi.nlm.nih.gov/Traces/wgs/JAOEGU01","wgsProjectAccession":"JAOEGU01"}}
{"accession":"GCF_025716875.1","annotationInfo":{"method":"Best-placed reference protein set; GeneMarkS-2+","name":"NCBI Prokaryotic Genome Annotation Pipeline (PGAP)","pipeline":"NCBI Prokaryotic Genome Annotation Pipeline (PGAP)","provider":"NCBI RefSeq","releaseDate":"2023-12-24","softwareVersion":"6.6","stats":{"geneCounts":{"nonCoding":79,"proteinCoding":2889,"pseudogene":5,"total":2973}}},"assemblyInfo":{"assemblyLevel":"Contig","assemblyMethod":"SOAP v. 2.04","assemblyName":"ASM2571687v1","assemblyStatus":"current","assemblyType":"haploid","bioprojectAccession":"PRJNA888246","bioprojectLineage":[{"bioprojects":[{"accession":"PRJNA888246","title":"Marinomonas sargassi strain:C2222 Genome sequencing and assembly"}]}],"biosample":{"accession":"SAMN31212597","attributes":[{"name":"strain","value":"C2222"},{"name":"collection_date","value":"2017-12"},{"name":"env_broad_scale","value":"Yellow sea of China"},{"name":"isolation_source","value":"seaweed"},{"name":"env_local_scale","value":"marine alga"},{"name":"env_medium","value":"sea water"},{"name":"geo_loc_name","value":"China: Yantai, Yellow Sea"},{"name":"host","value":"Sargassum natans"},{"name":"isol_growth_condt","value":"2216 marine agar at 25 centigrade"},{"name":"lat_lon","value":"37.47 N 121.46 E"},{"name":"num_replicons","value":"1"},{"name":"ref_biomaterial","value":"Marinomonas transparenta sp. nov. and Marinomonas sargassi sp. nov., isolated from marine alga (Sargassum natans (L.) Gaillon)"},{"name":"type-material","value":"type strain of Marinomonas sargassi"}],"bioprojects":[{"accession":"PRJNA888246"}],"description":{"comment":"Keywords: GSC:MIxS;MIGS:6.0","organism":{"organismName":"Marinomonas sargassi","taxId":2984494},"title":"MIGS Cultured Bacterial/Archaeal sample from Marinomonas sargassi"},"lastUpdated":"2023-12-22T21:07:15.991","models":["MIGS.ba","MIGS/MIMS/MIMARKS.plant-associated"],"owner":{"contacts":[{}],"name":"Xinxiang Medical University"},"package":"MIGS.ba.plant-associated.6.0","publicationDate":"2022-10-08T00:00:00.000","sampleIds":[{"label":"Sample name","value":"Biosyn"}],"status":{"status":"live","when":"2022-10-08T04:37:04.669"},"submissionDate":"2022-10-08T04:37:04.666"},"comments":"The annotation was added by the NCBI Prokaryotic Genome Annotation Pipeline (PGAP). Information about PGAP can be found here: https://www.ncbi.nlm.nih.gov/genome/annotation_prok/\nBacteria and source DNA available from Yan Wang","pairedAssembly":{"accession":"GCA_025716875.1","annotationName":"NCBI Prokaryotic Genome Annotation Pipeline (PGAP)","status":"current"},"refseqCategory":"representative genome","releaseDate":"2022-10-16","sequencingTech":"Illumina HiSeq","submitter":"Xinxiang Medical University"},"assemblyStats":{"contigL50":3,"contigN50":434146,"gcCount":"1315463","gcPercent":42.0,"genomeCoverage":"450.0x","numberOfComponentSequences":12,"numberOfContigs":12,"totalSequenceLength":"3138640","totalUngappedLength":"3138640"},"averageNucleotideIdentity":{"bestAniMatch":{"ani":80.96,"assembly":"GCA_000521805.1","assemblyCoverage":11.15,"category":"type","organismName":"Marinomonas ushuaiensis","typeAssemblyCoverage":10.47},"category":"type","comment":"Assembly is the type_strain, mismatch is within genus and expected","matchStatus":"below_threshold_mismatch","submittedOrganism":"Marinomonas sargassi","submittedSpecies":"Marinomonas sargassi","taxonomyCheckStatus":"OK"},"checkmInfo":{"checkmMarkerSet":"Marinomonas","checkmMarkerSetRank":"genus","checkmSpeciesTaxId":2984494,"checkmVersion":"v1.2.2","completeness":85.95,"completenessPercentile":100.0,"contamination":3.18},"currentAccession":"GCF_025716875.1","organism":{"infraspecificNames":{"strain":"C2222"},"organismName":"Marinomonas sargassi","taxId":2984494},"pairedAccession":"GCA_025716875.1","sourceDatabase":"SOURCE_DATABASE_REFSEQ","typeMaterial":{"typeDisplayText":"assembly from type material","typeLabel":"TYPE_MATERIAL"},"wgsInfo":{"masterWgsUrl":"https://www.ncbi.nlm.nih.gov/nuccore/JAOVZB000000000.1","wgsContigsUrl":"https://www.ncbi.nlm.nih.gov/Traces/wgs/JAOVZB01","wgsProjectAccession":"JAOVZB01"}}
{"accession":"GCF_025758395.1","annotationInfo":{"method":"Best-placed reference protein set; GeneMarkS-2+","name":"NCBI Prokaryotic Genome Annotation Pipeline (PGAP)","pipeline":"NCBI Prokaryotic Genome Annotation Pipeline (PGAP)","provider":"NCBI RefSeq","releaseDate":"2023-11-10","softwareVersion":"6.6","stats":{"geneCounts":{"nonCoding":52,"proteinCoding":3035,"pseudogene":7,"total":3094}}},"assemblyInfo":{"assemblyLevel":"Complete Genome","assemblyMethod":"Microbe Trakr plus v. v.0.9.1","assemblyName":"ASM2575839v1","assemblyStatus":"current","assemblyType":"haploid","bioprojectAccession":"PRJNA884177","bioprojectLineage":[{"bioprojects":[{"accession":"PRJNA884177","title":"Microbacterium terricola strain:JCM 14903 Genome sequencing"}]}],"biosample":{"accession":"SAMN31014002","attributes":[{"name":"strain","value":"JCM 14903"},{"name":"host","value":"soil"},{"name":"collection_date","value":"2007"},{"name":"geo_loc_name","value":"Japan:Aoyama Cemetery"},{"name":"sample_type","value":"cell culture"},{"name":"lat_lon","value":"35.66 N 139.72 E"},{"name":"type-material","value":"type strain of Microbacterium terricola"}],"bioprojects":[{"accession":"PRJNA884177"}],"description":{"organism":{"organismName":"Microbacterium terricola","taxId":344163},"title":"Microbe sample from Microbacterium terricola"},"lastUpdated":"2022-09-26T04:01:07.703","models":["Microbe, viral or environmental"],"owner":{"contacts":[{}],"name":"Chinese Academy of Forestry"},"package":"Microbe.1.0","publicationDate":"2022-09-26T00:00:00.000","sampleIds":[{"label":"Sample name","value":"Microbacterium"}],"status":{"status":"live","when":"2022-09-26T03:58:04.809"},"submissionDate":"2022-09-26T03:58:04.810"},"comments":"The annotation was added by the NCBI Prokaryotic Genome Annotation Pipeline (PGAP). Information about PGAP can be found here: https://www.ncbi.nlm.nih.gov/genome/annotation_prok/","pairedAssembly":{"accession":"GCA_025758395.1","annotationName":"NCBI Prokaryotic Genome Annotation Pipeline (PGAP)","status":"current"},"refseqCategory":"representative genome","releaseDate":"2022-10-19","sequencingTech":"Illumina HiSeq","submitter":"Chinese Academy of Forestry"},"assemblyStats":{"contigL50":1,"contigN50":3251607,"gcCount":"2289862","gcPercent":70.5,"genomeCoverage":"100.0x","numberOfComponentSequences":1,"numberOfContigs":1,"numberOfScaffolds":1,"scaffoldL50":1,"scaffoldN50":3251607,"totalNumberOfChromosomes":1,"totalSequenceLength":"3251607","totalUngappedLength":"3251607"},"averageNucleotideIdentity":{"bestAniMatch":{"ani":99.99,"assembly":"GCA_027943945.1","assemblyCoverage":100.0,"category":"type","organismName":"Microbacterium terricola","typeAssemblyCoverage":100.0},"category":"type","comment":"na","matchStatus":"species_match","submittedAniMatch":{"ani":99.99,"assembly":"GCA_027943945.1","assemblyCoverage":100.0,"category":"type","organismName":"Microbacterium terricola","typeAssemblyCoverage":100.0},"submittedOrganism":"Microbacterium terricola","submittedSpecies":"Microbacterium terricola","taxonomyCheckStatus":"OK"},"checkmInfo":{"checkmMarkerSet":"Microbacterium","checkmMarkerSetRank":"genus","checkmSpeciesTaxId":344163,"checkmVersion":"v1.2.2","completeness":99.26,"completenessPercentile":100.0,"contamination":0.36},"currentAccession":"GCF_025758395.1","organism":{"infraspecificNames":{"strain":"JCM 14903"},"organismName":"Microbacterium terricola","taxId":344163},"pairedAccession":"GCA_025758395.1","sourceDatabase":"SOURCE_DATABASE_REFSEQ","typeMaterial":{"typeDisplayText":"assembly from type material","typeLabel":"TYPE_MATERIAL"}}
{"accession":"GCF_026013475.1","annotationInfo":{"method":"Best-placed reference protein set; GeneMarkS-2+","name":"NCBI Prokaryotic Genome Annotation Pipeline (PGAP)","pipeline":"NCBI Prokaryotic Genome Annotation Pipeline (PGAP)","provider":"NCBI RefSeq","releaseDate":"2023-11-27","softwareVersion":"6.6","stats":{"geneCounts":{"nonCoding":63,"proteinCoding":6976,"pseudogene":297,"total":7336}}},"assemblyInfo":{"assemblyLevel":"Contig","assemblyMethod":"SPAdes v. 1.12","assemblyName":"ASM2601347v1","assemblyStatus":"current","assemblyType":"haploid","bioprojectAccession":"PRJNA894805","bioprojectLineage":[{"bioprojects":[{"accession":"PRJNA894805","title":"Draft genome of Micromonospora sp. DR5-3 and DSM 45980"}]}],"biosample":{"accession":"SAMN31474608","attributes":[{"name":"strain","value":"DSM 45980"},{"name":"host","value":"missing"},{"name":"isolation_source","value":"marine sediment"},{"name":"collection_date","value":"not provided"},{"name":"geo_loc_name","value":"Turkey: Black sea"},{"name":"sample_type","value":"Bacteria"},{"name":"type-material","value":"type strain of Micromonospora yasonensis"},{"name":"culture_collection","value":"DSM:45980"}],"bioprojects":[{"accession":"PRJNA894805"}],"description":{"organism":{"organismName":"Micromonospora yasonensis","taxId":1128667},"title":"Microbe sample from Micromonospora yasonensis"},"lastUpdated":"2022-10-31T13:21:27.106","models":["Microbe, viral or environmental"],"owner":{"contacts":[{}],"name":"Chulalonkorn University"},"package":"Microbe.1.0","publicationDate":"2022-10-27T00:00:00.000","sampleIds":[{"label":"Sample name","value":"DSM 45980"}],"status":{"status":"live","when":"2022-10-27T02:22:09.922"},"submissionDate":"2022-10-27T02:22:09.920"},"comments":"The annotation was added by the NCBI Prokaryotic Genome Annotation Pipeline (PGAP). Information about PGAP can be found here: https://www.ncbi.nlm.nih.gov/genome/annotation_prok/","pairedAssembly":{"accession":"GCA_026013475.1","annotationName":"NCBI Prokaryotic Genome Annotation Pipeline (PGAP)","status":"current"},"refseqCategory":"representative genome","releaseDate":"2022-11-05","sequencingTech":"Illumina iSeq","submitter":"Chulalonkorn University"},"assemblyStats":{"contigL50":82,"contigN50":27745,"gcCount":"5571760","gcPercent":72.0,"genomeCoverage":"120.0x","numberOfComponentSequences":521,"numberOfContigs":521,"totalSequenceLength":"7712081","totalUngappedLength":"7712081"},"averageNucleotideIdentity":{"bestAniMatch":{"ani":91.8,"assembly":"GCA_003725545.1","assemblyCoverage":53.19,"category":"type","organismName":"Micromonospora solifontis","typeAssemblyCoverage":69.43},"category":"type","comment":"Assembly is the type_strain, mismatch is within genus and expected","matchStatus":"below_threshold_mismatch","submittedOrganism":"Micromonospora yasonensis","submittedSpecies":"Micromonospora yasonensis","taxonomyCheckStatus":"OK"},"checkmInfo":{"checkmMarkerSet":"Micromonospora","checkmMarkerSetRank":"genus","checkmSpeciesTaxId":1128667,"checkmVersion":"v1.2.2","completeness":93.85,"completenessPercentile":100.0,"contamination":11.11},"currentAccession":"GCF_026013475.1","organism":{"infraspecificNames":{"strain":"DSM 45980"},"organismName":"Micromonospora yasonensis","taxId":1128667},"pairedAccession":"GCA_026013475.1","sourceDatabase":"SOURCE_DATABASE_REFSEQ","typeMaterial":{"typeDisplayText":"assembly from type material","typeLabel":"TYPE_MATERIAL"},"wgsInfo":{"masterWgsUrl":"https://www.ncbi.nlm.nih.gov/nuccore/JAPDPH000000000.1","wgsContigsUrl":"https://www.ncbi.nlm.nih.gov/Traces/wgs/JAPDPH01","wgsProjectAccession":"JAPDPH01"}}
{"accession":"GCF_026183675.1","annotationInfo":{"method":"Best-placed reference protein set; GeneMarkS-2+","name":"NCBI Prokaryotic Genome Annotation Pipeline (PGAP)","pipeline":"NCBI Prokaryotic Genome Annotation Pipeline (PGAP)","provider":"NCBI RefSeq","releaseDate":"2023-12-23","softwareVersion":"6.6","stats":{"geneCounts":{"nonCoding":56,"proteinCoding":3793,"pseudogene":32,"total":3881}}},"assemblyInfo":{"assemblyLevel":"Scaffold","assemblyMethod":"Unicycler v. 0.4.8 - 2022-11-07","assemblyName":"ASM2618367v1","assemblyStatus":"current","assemblyType":"haploid","bioprojectAccession":"PRJNA900026","bioprojectLineage":[{"bioprojects":[{"accession":"PRJNA900026","title":"Microbulbifer halophilus strain:KCTC 12848 Genome sequencing and assembly"}]}],"biosample":{"accession":"SAMN31676782","attributes":[{"name":"strain","value":"KCTC 12848"},{"name":"isolation_source","value":"saline soil"},{"name":"collection_date","value":"2008-09-09"},{"name":"geo_loc_name","value":"China"},{"name":"sample_type","value":"cell culture"},{"name":"type-material","value":"type strain of Microbulbifer halophilus"}],"bioprojects":[{"accession":"PRJNA900026"}],"description":{"organism":{"organismName":"Microbulbifer halophilus","taxId":453963},"title":"Microbe sample from Microbulbifer halophilus"},"lastUpdated":"2022-11-10T16:01:03.807","models":["Microbe, viral or environmental"],"owner":{"contacts":[{}],"name":"Guangxi University For Nationalities"},"package":"Microbe.1.0","publicationDate":"2022-11-10T00:00:00.000","sampleIds":[{"label":"Sample name","value":"Microbulbifer halophilus"}],"status":{"status":"live","when":"2022-11-10T11:59:00.413"},"submissionDate":"2022-11-10T03:30:08.460"},"comments":"The annotation was added by the NCBI Prokaryotic Genome Annotation Pipeline (PGAP). Information about PGAP can be found here: https://www.ncbi.nlm.nih.gov/genome/annotation_prok/","pairedAssembly":{"accession":"GCA_026183675.1","annotationName":"NCBI Prokaryotic Genome Annotation Pipeline (PGAP)","status":"current"},"refseqCategory":"representative genome","releaseDate":"2022-11-15","sequencingTech":"Illumina HiSeq","submitter":"Guangxi University For Nationalities"},"assemblyStats":{"contigL50":16,"contigN50":102844,"gcCount":"2871248","gcPercent":61.5,"genomeCoverage":"311.0x","numberOfComponentSequences":109,"numberOfContigs":115,"numberOfScaffolds":109,"scaffoldL50":15,"scaffoldN50":114582,"totalSequenceLength":"4655510","totalUngappedLength":"4655025"},"averageNucleotideIdentity":{"bestAniMatch":{"ani":84.01,"assembly":"GCA_014904815.1","assemblyCoverage":30.94,"category":"type","organismName":"Microbulbifer taiwanensis","typeAssemblyCoverage":29.88},"category":"type","comment":"Assembly is the type_strain, mismatch is within genus and expected","matchStatus":"below_threshold_mismatch","submittedOrganism":"Microbulbifer halophilus","submittedSpecies":"Microbulbifer halophilus","taxonomyCheckStatus":"OK"},"checkmInfo":{"checkmMarkerSet":"Gammaproteobacteria","checkmMarkerSetRank":"class","checkmSpeciesTaxId":453963,"checkmVersion":"v1.2.2","completeness":100.0,"completenessPercentile":100.0,"contamination":1.12},"currentAccession":"GCF_026183675.1","organism":{"infraspecificNames":{"strain":"KCTC 12848"},"organismName":"Microbulbifer halophilus","taxId":453963},"pairedAccession":"GCA_026183675.1","sourceDatabase":"SOURCE_DATABASE_REFSEQ","typeMaterial":{"typeDisplayText":"assembly from type material","typeLabel":"TYPE_MATERIAL"},"wgsInfo":{"masterWgsUrl":"https://www.ncbi.nlm.nih.gov/nuccore/JAPIVK000000000.1","wgsContigsUrl":"https://www.ncbi.nlm.nih.gov/Traces/wgs/JAPIVK01","wgsProjectAccession":"JAPIVK01"}}
{"accession":"GCF_026247885.1","annotationInfo":{"method":"Best-placed reference protein set; GeneMarkS-2+","name":"NCBI Prokaryotic Genome Annotation Pipeline (PGAP)","pipeline":"NCBI Prokaryotic Genome Annotation Pipeline (PGAP)","provider":"NCBI RefSeq","releaseDate":"2023-10-22","softwareVersion":"6.6","stats":{"geneCounts":{"nonCoding":58,"proteinCoding":3981,"pseudogene":42,"total":4081}}},"assemblyInfo":{"assemblyLevel":"Complete Genome","assemblyMethod":"HGAP v. v. 3.5.0","assemblyName":"ASM2624788v1","assemblyStatus":"current","assemblyType":"haploid","bioprojectAccession":"PRJNA898492","bioprojectLineage":[{"bioprojects":[{"accession":"PRJNA898492","title":"Methylococcus mesophilus strain:16-5 Genome sequencing"}]}],"biosample":{"accession":"SAMN31613241","attributes":[{"name":"strain","value":"16-5"},{"name":"isolation_source","value":"Rice field soil"},{"name":"collection_date","value":"2016-06-24"},{"name":"geo_loc_name","value":"South Korea"},{"name":"sample_type","value":"Single cell"},{"name":"lat_lon","value":"36.585806 N 127.482639 E"},{"name":"Tax ID","value":"2993564"},{"name":"type-material","value":"type strain of Methylococcus mesophilus"}],"bioprojects":[{"accession":"PRJNA898492"}],"description":{"organism":{"organismName":"Methylococcus mesophilus","taxId":2993564},"title":"Microbe sample from Methylococcus mesophilus"},"lastUpdated":"2023-10-18T21:06:25.430","models":["Microbe, viral or environmental"],"owner":{"contacts":[{}],"name":"chungbuk national university"},"package":"Microbe.1.0","publicationDate":"2022-11-05T00:00:00.000","sampleIds":[{"label":"Sample name","value":"16-5"}],"status":{"status":"live","when":"2022-11-05T01:23:05.369"},"submissionDate":"2022-11-05T01:23:05.366"},"comments":"Bacteria and source DNA available from Environmental Microbiology and genomics laboratory, Chungbuk National University, 220B, S1-5, 1, Chungdae-ro, Seowon-gu, Cheongju-si, Chungcheongbuk-do 28644\nThe annotation was added by the NCBI Prokaryotic Genome Annotation Pipeline (PGAP). Information about PGAP can be found here: https://www.ncbi.nlm.nih.gov/genome/annotation_prok/","pairedAssembly":{"accession":"GCA_026247885.1","annotationName":"NCBI Prokaryotic Genome Annotation Pipeline (PGAP)","status":"current"},"refseqCategory":"representative genome","releaseDate":"2022-11-21","sequencingTech":"PacBio RSII; Illumina HiSeq","submitter":"chungbuk national university"},"assemblyStats":{"contigL50":1,"contigN50":4343116,"gcCount":"2713207","gcPercent":62.5,"genomeCoverage":"200.0x","numberOfComponentSequences":1,"numberOfContigs":1,"numberOfScaffolds":1,"scaffoldL50":1,"scaffoldN50":4343116,"totalNumberOfChromosomes":1,"totalSequenceLength":"4343116","totalUngappedLength":"4343116"},"averageNucleotideIdentity":{"bestAniMatch":{"ani":89.97,"assembly":"GCA_012769535.1","assemblyCoverage":62.94,"category":"type","organismName":"Methylococcus geothermalis","typeAssemblyCoverage":81.09},"category":"type","comment":"Assembly is the type_strain, mismatch is within genus and expected","matchStatus":"below_threshold_mismatch","submittedOrganism":"Methylococcus mesophilus","submittedSpecies":"Methylococcus mesophilus","taxonomyCheckStatus":"OK"},"checkmInfo":{"checkmMarkerSet":"Methylococcus","checkmMarkerSetRank":"genus","checkmSpeciesTaxId":2993564,"checkmVersion":"v1.2.2","completeness":91.43,"completenessPercentile":100.0,"contamination":24.88},"currentAccession":"GCF_026247885.1","organism":{"infraspecificNames":{"strain":"16-5"},"organismName":"Methylococcus mesophilus","taxId":2993564},"pairedAccession":"GCA_026247885.1","sourceDatabase":"SOURCE_DATABASE_REFSEQ","typeMaterial":{"typeDisplayText":"assembly from type material","typeLabel":"TYPE_MATERIAL"}}
{"accession":"GCF_026625045.1","annotationInfo":{"method":"Best-placed reference protein set; GeneMarkS-2+","name":"NCBI Prokaryotic Genome Annotation Pipeline (PGAP)","pipeline":"NCBI Prokaryotic Genome Annotation Pipeline (PGAP)","provider":"NCBI RefSeq","releaseDate":"2024-01-14","softwareVersion":"6.6","stats":{"geneCounts":{"nonCoding":55,"proteinCoding":2564,"pseudogene":4,"total":2623}}},"assemblyInfo":{"assemblyLevel":"Complete Genome","assemblyMethod":"Canu v. 1.7","assemblyName":"ASM2662504v1","assemblyStatus":"current","assemblyType":"haploid","bioprojectAccession":"PRJNA900405","bioprojectLineage":[{"bioprojects":[{"accession":"PRJNA900405","title":"Microcella sp. MMS21-STM12 Genome sequencing and assembly"}]}],"biosample":{"accession":"SAMN31691393","attributes":[{"name":"strain","value":"MMS21-STM12"},{"name":"isolation_source","value":"riverside soil"},{"name":"collection_date","value":"2021-07-16"},{"name":"geo_loc_name","value":"South Korea"},{"name":"sample_type","value":"metagenomic assembly"},{"name":"type-material","value":"type strain of Microcella daejeonensis"}],"bioprojects":[{"accession":"PRJNA900405"}],"description":{"organism":{"organismName":"Microcella daejeonensis","taxId":2994971},"title":"Microbe sample from Microcella daejeonensis"},"lastUpdated":"2023-11-21T21:06:54.361","models":["Microbe, viral or environmental"],"owner":{"contacts":[{}],"name":"Chungnam National University"},"package":"Microbe.1.0","publicationDate":"2022-11-11T00:00:00.000","sampleIds":[{"label":"Sample name","value":"Microcella sp. MMS21-STM12"},{"db":"SRA","value":"SRS15767555"}],"status":{"status":"live","when":"2022-11-15T13:50:07.821"},"submissionDate":"2022-11-11T03:57:02.950"},"comments":"The annotation was added by the NCBI Prokaryotic Genome Annotation Pipeline (PGAP). Information about PGAP can be found here: https://www.ncbi.nlm.nih.gov/genome/annotation_prok/\nBacteria and source DNA available from Chungnam National University, RM#N11-608, Dept. of Microbiology and Molecular biology","pairedAssembly":{"accession":"GCA_026625045.1","annotationName":"NCBI Prokaryotic Genome Annotation Pipeline (PGAP)","status":"current"},"refseqCategory":"representative genome","releaseDate":"2022-12-04","sequencingTech":"PacBio RSII","submitter":"Chungnam National University"},"assemblyStats":{"contigL50":1,"contigN50":2720089,"gcCount":"1966530","gcPercent":72.5,"genomeCoverage":"257.0x","numberOfComponentSequences":1,"numberOfContigs":1,"numberOfScaffolds":1,"scaffoldL50":1,"scaffoldN50":2720089,"totalNumberOfChromosomes":1,"totalSequenceLength":"2720089","totalUngappedLength":"2720089"},"averageNucleotideIdentity":{"bestAniMatch":{"ani":90.68,"assembly":"GCA_012530535.1","assemblyCoverage":79.92,"category":"type","organismName":"Microcella flavibacter","typeAssemblyCoverage":82.95},"category":"type","comment":"Assembly is the type_strain, mismatch is within genus and expected","matchStatus":"below_threshold_mismatch","submittedOrganism":"Microcella daejeonensis","submittedSpecies":"Microcella daejeonensis","taxonomyCheckStatus":"OK"},"checkmInfo":{"checkmMarkerSet":"Microbacteriaceae","checkmMarkerSetRank":"family","checkmSpeciesTaxId":2994971,"checkmVersion":"v1.2.2","completeness":99.31,"completenessPercentile":100.0,"contamination":0.7},"currentAccession":"GCF_026625045.1","organism":{"infraspecificNames":{"strain":"MMS21-STM12"},"organismName":"Microcella daejeonensis","taxId":2994971},"pairedAccession":"GCA_026625045.1","sourceDatabase":"SOURCE_DATABASE_REFSEQ","typeMaterial":{"typeDisplayText":"assembly from type material","typeLabel":"TYPE_MATERIAL"}}
{"accession":"GCF_027670965.1","annotationInfo":{"method":"Best-placed reference protein set; GeneMarkS-2+","name":"NCBI Prokaryotic Genome Annotation Pipeline (PGAP)","pipeline":"NCBI Prokaryotic Genome Annotation Pipeline (PGAP)","provider":"NCBI RefSeq","releaseDate":"2024-02-29","softwareVersion":"6.6","stats":{"geneCounts":{"nonCoding":55,"proteinCoding":2775,"pseudogene":79,"total":2909}}},"assemblyInfo":{"assemblyLevel":"Scaffold","assemblyMethod":"SOAPdenovo v. v2.04","assemblyName":"ASM2767096v1","assemblyStatus":"current","assemblyType":"haploid","bioprojectAccession":"PRJNA903559","bioprojectLineage":[{"bioprojects":[{"accession":"PRJNA903559","title":"Genomic landscape of the expanded reference genomes for cultivated bacteria from human gut"}]}],"biosample":{"accession":"SAMN31809112","attributes":[{"name":"strain","value":"AM27-9LB"},{"name":"collection_date","value":"2014-02-01"},{"name":"env_broad_scale","value":"microbial community [PCO:1000004]"},{"name":"env_local_scale","value":"fecal material [ENVO:00002003]"},{"name":"env_medium","value":"fecal material [ENVO:00002003]"},{"name":"geo_loc_name","value":"China: Shenzhen"},{"name":"host","value":"Homo sapiens"},{"name":"isol_growth_condt","value":"not applicable"},{"name":"lat_lon","value":"22.32 N 114.05 E"},{"name":"num_replicons","value":"1"},{"name":"ref_biomaterial","value":"not applicable"}],"bioprojects":[{"accession":"PRJNA903559"}],"description":{"comment":"Keywords: GSC:MIxS;MIGS:6.0","organism":{"organismName":"Mediterraneibacter faecis","taxId":592978},"title":"MIGS Cultured Bacterial/Archaeal sample from Mediterraneibacter faecis"},"lastUpdated":"2022-11-28T10:11:22.884","models":["MIGS.ba","MIGS/MIMS/MIMARKS.human-gut"],"owner":{"contacts":[{}],"name":"BGI-Shenzhen"},"package":"MIGS.ba.human-gut.6.0","publicationDate":"2022-11-28T00:00:00.000","sampleIds":[{"label":"Sample name","value":"AM27-9LB"}],"status":{"status":"live","when":"2022-11-28T00:50:31.820"},"submissionDate":"2022-11-21T05:20:09.833"},"pairedAssembly":{"accession":"GCA_027670965.1","status":"current"},"refseqCategory":"representative genome","releaseDate":"2023-01-11","sequencingTech":"MGI","submitter":"BGI-Shenzhen"},"assemblyStats":{"contigL50":7,"contigN50":161480,"gcCount":"1255818","gcPercent":40.5,"genomeCoverage":"100.0x","numberOfComponentSequences":38,"numberOfContigs":44,"numberOfScaffolds":38,"scaffoldL50":6,"scaffoldN50":198385,"totalSequenceLength":"3102600","totalUngappedLength":"3102540"},"averageNucleotideIdentity":{"bestAniMatch":{"ani":97.41,"assembly":"GCA_001312505.1","assemblyCoverage":75.63,"category":"suspected_type","organismName":"Mediterraneibacter faecis","typeAssemblyCoverage":71.98},"category":"category_na","comment":"na","matchStatus":"species_match","submittedAniMatch":{"ani":97.41,"assembly":"GCA_001312505.1","assemblyCoverage":75.63,"category":"suspected_type","organismName":"[Ruminococcus] faecis JCM 15917","typeAssemblyCoverage":71.98},"submittedOrganism":"Mediterraneibacter faecis","submittedSpecies":"Mediterraneibacter faecis","taxonomyCheckStatus":"OK"},"checkmInfo":{"checkmMarkerSet":"Lachnospiraceae","checkmMarkerSetRank":"family","checkmSpeciesTaxId":592978,"checkmVersion":"v1.2.2","completeness":98.66,"completenessPercentile":75.55556,"contamination":0.83},"currentAccession":"GCF_027670965.1","organism":{"infraspecificNames":{"strain":"AM27-9LB"},"organismName":"Mediterraneibacter faecis","taxId":592978},"pairedAccession":"GCA_027670965.1","sourceDatabase":"SOURCE_DATABASE_REFSEQ","wgsInfo":{"masterWgsUrl":"https://www.ncbi.nlm.nih.gov/nuccore/JAQEBE000000000.1","wgsContigsUrl":"https://www.ncbi.nlm.nih.gov/Traces/wgs/JAQEBE01","wgsProjectAccession":"JAQEBE01"}}
{"accession":"GCF_027921865.1","annotationInfo":{"method":"Best-placed reference protein set; GeneMarkS-2+","name":"NCBI Prokaryotic Genome Annotation Pipeline (PGAP)","pipeline":"NCBI Prokaryotic Genome Annotation Pipeline (PGAP)","provider":"NCBI RefSeq","releaseDate":"2023-09-10","softwareVersion":"6.6","stats":{"geneCounts":{"nonCoding":53,"proteinCoding":2940,"pseudogene":20,"total":3013}}},"assemblyInfo":{"assemblyLevel":"Scaffold","assemblyMethod":"SOAPdenovo v. 2.04; SPAdes v. 3.13.0; Velvet v. 1.2.10; Platanus-b v. 1.2.0","assemblyName":"ASM2792186v1","assemblyStatus":"current","assemblyType":"haploid","bioprojectAccession":"PRJDB10669","bioprojectLineage":[{"bioprojects":[{"accession":"PRJDB10669","parentAccessions":["PRJDB9057"],"title":"De novo sequencing and analysis for VKM strains in GCM 10K project"},{"accession":"PRJDB9057","title":"The Global Catalogue of Microorganisms (GCM) 10K type strain sequencing project"}]}],"biosample":{"accession":"SAMD00253108","attributes":[{"name":"sample_name","value":"VKM Ac-1447"},{"name":"collection_date","value":"missing"},{"name":"env_broad_scale","value":"not applicable"},{"name":"env_local_scale","value":"not applicable"},{"name":"env_medium","value":"not applicable"},{"name":"geo_loc_name","value":"not applicable"},{"name":"isol_growth_condt","value":"missing"},{"name":"lat_lon","value":"not applicable"},{"name":"locus_tag_prefix","value":"GCM10017586"},{"name":"num_replicons","value":"not applicable"},{"name":"project_name","value":"De novo sequencing and analysis for strain VKM Ac-1447 of Microbacterium imperiale"},{"name":"ref_biomaterial","value":"missing"},{"name":"strain","value":"VKM Ac-1447"},{"name":"type-material","value":"type strain of Microbacterium imperiale"}],"bioprojects":[{"accession":"PRJDB10669"}],"description":{"comment":"Keywords: GSC:MIxS;MIGS:6.0","organism":{"organismName":"Microbacterium imperiale","taxId":33884},"title":"strain VKM Ac-1447 of Microbacterium imperiale"},"lastUpdated":"2022-04-05T04:22:01.000","models":["MIGS.ba"],"owner":{"name":"WFCC-MIRCEN World Data Centre for Microorganisms (WDCM)"},"package":"MIGS.ba.6.0","publicationDate":"2020-10-13T00:00:00.000","status":{"status":"live","when":"2020-10-14T01:00:52.928"},"submissionDate":"2020-10-14T01:00:52.926"},"comments":"Genome sequencing and analysis were conducted under the Global Catalogue of Microorganisms (GCM) 10K type strain sequencing project (http://gctype.wdcm.org). The genomic data are also available at http://gctype.wdcm.org/sequencing/GCM10017586\nAnnotated by DFAST v.1.2.7 (https://dfast.nig.ac.jp)","pairedAssembly":{"accession":"GCA_027921865.1","annotationName":"Annotation submitted by WFCC-MIRCEN World Data Centre for Microorganisms (WDCM)","status":"current"},"refseqCategory":"representative genome","releaseDate":"2023-01-19","sequencingTech":"BGISEQ-2000","submitter":"WFCC-MIRCEN World Data Centre for Microorganisms (WDCM)"},"assemblyStats":{"contigL50":6,"contigN50":152293,"gcCount":"2174862","gcPercent":70.5,"genomeCoverage":"138.0x","numberOfComponentSequences":17,"numberOfContigs":37,"numberOfScaffolds":17,"scaffoldL50":2,"scaffoldN50":1133319,"totalSequenceLength":"3082772","totalUngappedLength":"3082059"},"averageNucleotideIdentity":{"bestAniMatch":{"ani":99.95,"assembly":"GCA_017876655.1","assemblyCoverage":98.58,"category":"type","organismName":"Microbacterium imperiale","typeAssemblyCoverage":95.92},"category":"type","comment":"na","matchStatus":"species_match","submittedAniMatch":{"ani":99.95,"assembly":"GCA_017876655.1","assemblyCoverage":98.58,"category":"type","organismName":"Microbacterium imperiale","typeAssemblyCoverage":95.92},"submittedOrganism":"Microbacterium imperiale","submittedSpecies":"Microbacterium imperiale","taxonomyCheckStatus":"OK"},"checkmInfo":{"checkmMarkerSet":"Microbacterium","checkmMarkerSetRank":"genus","checkmSpeciesTaxId":33884,"checkmVersion":"v1.2.2","completeness":98.75,"completenessPercentile":66.666664,"contamination":2.32},"currentAccession":"GCF_027921865.1","organism":{"infraspecificNames":{"strain":"VKM Ac-1447"},"organismName":"Microbacterium imperiale","taxId":33884},"pairedAccession":"GCA_027921865.1","sourceDatabase":"SOURCE_DATABASE_REFSEQ","typeMaterial":{"typeDisplayText":"assembly from type material","typeLabel":"TYPE_MATERIAL"},"wgsInfo":{"masterWgsUrl":"https://www.ncbi.nlm.nih.gov/nuccore/BSEO00000000.1","wgsContigsUrl":"https://www.ncbi.nlm.nih.gov/Traces/wgs/BSEO01","wgsProjectAccession":"BSEO01"}}
{"accession":"GCF_027921925.1","annotationInfo":{"method":"Best-placed reference protein set; GeneMarkS-2+","name":"NCBI Prokaryotic Genome Annotation Pipeline (PGAP)","pipeline":"NCBI Prokaryotic Genome Annotation Pipeline (PGAP)","provider":"NCBI RefSeq","releaseDate":"2023-09-10","softwareVersion":"6.6","stats":{"geneCounts":{"nonCoding":53,"proteinCoding":2796,"pseudogene":31,"total":2880}}},"assemblyInfo":{"assemblyLevel":"Scaffold","assemblyMethod":"SOAPdenovo v. 2.04; SPAdes v. 3.13.0; Velvet v. 1.2.10; Platanus-b v. 1.2.0","assemblyName":"ASM2792192v1","assemblyStatus":"current","assemblyType":"haploid","bioprojectAccession":"PRJDB10669","bioprojectLineage":[{"bioprojects":[{"accession":"PRJDB10669","parentAccessions":["PRJDB9057"],"title":"De novo sequencing and analysis for VKM strains in GCM 10K project"},{"accession":"PRJDB9057","title":"The Global Catalogue of Microorganisms (GCM) 10K type strain sequencing project"}]}],"biosample":{"accession":"SAMD00253111","attributes":[{"name":"sample_name","value":"VKM Ac-1940"},{"name":"collection_date","value":"missing"},{"name":"env_broad_scale","value":"not applicable"},{"name":"env_local_scale","value":"not applicable"},{"name":"env_medium","value":"not applicable"},{"name":"geo_loc_name","value":"not applicable"},{"name":"isol_growth_condt","value":"missing"},{"name":"lat_lon","value":"not applicable"},{"name":"locus_tag_prefix","value":"GCM10017591"},{"name":"num_replicons","value":"not applicable"},{"name":"project_name","value":"De novo sequencing and analysis for strain VKM Ac-1940 of Microbacterium dextranolyticum"},{"name":"ref_biomaterial","value":"missing"},{"name":"strain","value":"VKM Ac-1940"},{"name":"type-material","value":"type strain of Microbacterium dextranolyticum"}],"bioprojects":[{"accession":"PRJDB10669"}],"description":{"comment":"Keywords: GSC:MIxS;MIGS:6.0","organism":{"organismName":"Microbacterium dextranolyticum","taxId":36806},"title":"strain VKM Ac-1940 of Microbacterium dextranolyticum"},"lastUpdated":"2022-04-05T04:22:01.000","models":["MIGS.ba"],"owner":{"name":"WFCC-MIRCEN World Data Centre for Microorganisms (WDCM)"},"package":"MIGS.ba.6.0","publicationDate":"2020-10-13T00:00:00.000","status":{"status":"live","when":"2020-10-14T01:00:53.000"},"submissionDate":"2020-10-14T01:00:53.000"},"comments":"Genome sequencing and analysis were conducted under the Global Catalogue of Microorganisms (GCM) 10K type strain sequencing project (http://gctype.wdcm.org). The genomic data are also available at http://gctype.wdcm.org/sequencing/GCM10017591\nAnnotated by DFAST v.1.2.7 (https://dfast.nig.ac.jp)","pairedAssembly":{"accession":"GCA_027921925.1","annotationName":"Annotation submitted by WFCC-MIRCEN World Data Centre for Microorganisms (WDCM)","status":"current"},"refseqCategory":"representative genome","releaseDate":"2023-01-19","sequencingTech":"BGISEQ-2000","submitter":"WFCC-MIRCEN World Data Centre for Microorganisms (WDCM)"},"assemblyStats":{"contigL50":6,"contigN50":139523,"gcCount":"2205917","gcPercent":69.5,"genomeCoverage":"217.0x","numberOfComponentSequences":18,"numberOfContigs":35,"numberOfScaffolds":18,"scaffoldL50":3,"scaffoldN50":340554,"totalSequenceLength":"3165171","totalUngappedLength":"3164701"},"averageNucleotideIdentity":{"bestAniMatch":{"ani":99.97,"assembly":"GCA_016907295.1","assemblyCoverage":100.0,"category":"type","organismName":"Microbacterium dextranolyticum","typeAssemblyCoverage":99.48},"category":"type","comment":"na","matchStatus":"species_match","submittedAniMatch":{"ani":99.97,"assembly":"GCA_016907295.1","assemblyCoverage":100.0,"category":"type","organismName":"Microbacterium dextranolyticum","typeAssemblyCoverage":99.48},"submittedOrganism":"Microbacterium dextranolyticum","submittedSpecies":"Microbacterium dextranolyticum","taxonomyCheckStatus":"OK"},"checkmInfo":{"checkmMarkerSet":"Microbacterium","checkmMarkerSetRank":"genus","checkmSpeciesTaxId":36806,"checkmVersion":"v1.2.2","completeness":98.5,"completenessPercentile":100.0,"contamination":2.95},"currentAccession":"GCF_027921925.1","organism":{"infraspecificNames":{"strain":"VKM Ac-1940"},"organismName":"Microbacterium dextranolyticum","taxId":36806},"pairedAccession":"GCA_027921925.1","sourceDatabase":"SOURCE_DATABASE_REFSEQ","typeMaterial":{"typeDisplayText":"assembly from type material","typeLabel":"TYPE_MATERIAL"},"wgsInfo":{"masterWgsUrl":"https://www.ncbi.nlm.nih.gov/nuccore/BSER00000000.1","wgsContigsUrl":"https://www.ncbi.nlm.nih.gov/Traces/wgs/BSER01","wgsProjectAccession":"BSER01"}}
{"accession":"GCF_027921965.1","annotationInfo":{"method":"Best-placed reference protein set; GeneMarkS-2+","name":"NCBI Prokaryotic Genome Annotation Pipeline (PGAP)","pipeline":"NCBI Prokaryotic Genome Annotation Pipeline (PGAP)","provider":"NCBI RefSeq","releaseDate":"2023-12-24","softwareVersion":"6.6","stats":{"geneCounts":{"nonCoding":56,"proteinCoding":2893,"pseudogene":8,"total":2957}}},"assemblyInfo":{"assemblyLevel":"Contig","assemblyMethod":"SOAPdenovo v. 2.04; SPAdes v. 3.13.0; Velvet v. 1.2.10; Platanus-b v. 1.2.0","assemblyName":"ASM2792196v1","assemblyStatus":"current","assemblyType":"haploid","bioprojectAccession":"PRJDB10669","bioprojectLineage":[{"bioprojects":[{"accession":"PRJDB10669","parentAccessions":["PRJDB9057"],"title":"De novo sequencing and analysis for VKM strains in GCM 10K project"},{"accession":"PRJDB9057","title":"The Global Catalogue of Microorganisms (GCM) 10K type strain sequencing project"}]}],"biosample":{"accession":"SAMD00253113","attributes":[{"name":"sample_name","value":"VKM Ac-1958"},{"name":"collection_date","value":"missing"},{"name":"env_broad_scale","value":"not applicable"},{"name":"env_local_scale","value":"not applicable"},{"name":"env_medium","value":"not applicable"},{"name":"geo_loc_name","value":"not applicable"},{"name":"isol_growth_condt","value":"missing"},{"name":"lat_lon","value":"not applicable"},{"name":"locus_tag_prefix","value":"GCM10017596"},{"name":"num_replicons","value":"not applicable"},{"name":"project_name","value":"De novo sequencing and analysis for strain VKM Ac-1958 of Microbacterium keratanolyticum"},{"name":"ref_biomaterial","value":"missing"},{"name":"strain","value":"VKM Ac-1958"},{"name":"type-material","value":"type strain of Aureobacterium keratanolyticum"}],"bioprojects":[{"accession":"PRJDB10669"}],"description":{"comment":"Keywords: GSC:MIxS;MIGS:6.0","organism":{"organismName":"Microbacterium keratanolyticum","taxId":67574},"title":"strain VKM Ac-1958 of Microbacterium keratanolyticum"},"lastUpdated":"2022-04-05T04:22:01.000","models":["MIGS.ba"],"owner":{"name":"WFCC-MIRCEN World Data Centre for Microorganisms (WDCM)"},"package":"MIGS.ba.6.0","publicationDate":"2020-10-13T00:00:00.000","status":{"status":"live","when":"2020-10-14T01:00:53.043"},"submissionDate":"2020-10-14T01:00:53.040"},"comments":"Genome sequencing and analysis were conducted under the Global Catalogue of Microorganisms (GCM) 10K type strain sequencing project (http://gctype.wdcm.org). The genomic data are also available at http://gctype.wdcm.org/sequencing/GCM10017596\nAnnotated by DFAST v.1.2.7 (https://dfast.nig.ac.jp)","pairedAssembly":{"accession":"GCA_027921965.1","annotationName":"Annotation submitted by WFCC-MIRCEN World Data Centre for Microorganisms (WDCM)","status":"current"},"refseqCategory":"representative genome","releaseDate":"2023-01-19","sequencingTech":"BGISEQ-2000","submitter":"WFCC-MIRCEN World Data Centre for Microorganisms (WDCM)"},"assemblyStats":{"contigL50":1,"contigN50":1869851,"gcCount":"2061480","gcPercent":67.5,"genomeCoverage":"355.0x","numberOfComponentSequences":3,"numberOfContigs":3,"totalSequenceLength":"3061327","totalUngappedLength":"3061327"},"averageNucleotideIdentity":{"bestAniMatch":{"ani":99.99,"assembly":"GCA_016907255.1","assemblyCoverage":99.99,"category":"type","organismName":"Microbacterium keratanolyticum","typeAssemblyCoverage":99.81},"category":"type","comment":"na","matchStatus":"species_match","submittedAniMatch":{"ani":99.99,"assembly":"GCA_016907255.1","assemblyCoverage":99.99,"category":"type","organismName":"Microbacterium keratanolyticum","typeAssemblyCoverage":99.81},"submittedOrganism":"Microbacterium keratanolyticum","submittedSpecies":"Microbacterium keratanolyticum","taxonomyCheckStatus":"OK"},"checkmInfo":{"checkmMarkerSet":"Microbacterium","checkmMarkerSetRank":"genus","checkmSpeciesTaxId":67574,"checkmVersion":"v1.2.2","completeness":96.07,"completenessPercentile":50.0,"contamination":2.32},"currentAccession":"GCF_027921965.1","organism":{"infraspecificNames":{"strain":"VKM Ac-1958"},"organismName":"Microbacterium keratanolyticum","taxId":67574},"pairedAccession":"GCA_027921965.1","sourceDatabase":"SOURCE_DATABASE_REFSEQ","typeMaterial":{"typeDisplayText":"assembly from type material","typeLabel":"TYPE_MATERIAL"},"wgsInfo":{"masterWgsUrl":"https://www.ncbi.nlm.nih.gov/nuccore/BSET00000000.1","wgsContigsUrl":"https://www.ncbi.nlm.nih.gov/Traces/wgs/BSET01","wgsProjectAccession":"BSET01"}}
{"accession":"GCF_027922205.1","annotationInfo":{"method":"Best-placed reference protein set; GeneMarkS-2+","name":"NCBI Prokaryotic Genome Annotation Pipeline (PGAP)","pipeline":"NCBI Prokaryotic Genome Annotation Pipeline (PGAP)","provider":"NCBI RefSeq","releaseDate":"2023-09-11","softwareVersion":"6.6","stats":{"geneCounts":{"nonCoding":54,"proteinCoding":3802,"pseudogene":34,"total":3890}}},"assemblyInfo":{"assemblyLevel":"Contig","assemblyMethod":"SOAPdenovo v. 2.04; SPAdes v. 3.13.0; Velvet v. 1.2.10; Platanus-b v. 1.2.0","assemblyName":"ASM2792220v1","assemblyStatus":"current","assemblyType":"haploid","bioprojectAccession":"PRJDB10669","bioprojectLineage":[{"bioprojects":[{"accession":"PRJDB10669","parentAccessions":["PRJDB9057"],"title":"De novo sequencing and analysis for VKM strains in GCM 10K project"},{"accession":"PRJDB9057","title":"The Global Catalogue of Microorganisms (GCM) 10K type strain sequencing project"}]}],"biosample":{"accession":"SAMD00253125","attributes":[{"name":"sample_name","value":"VKM B-1606"},{"name":"collection_date","value":"missing"},{"name":"env_broad_scale","value":"not applicable"},{"name":"env_local_scale","value":"not applicable"},{"name":"env_medium","value":"not applicable"},{"name":"geo_loc_name","value":"not applicable"},{"name":"isol_growth_condt","value":"missing"},{"name":"lat_lon","value":"not applicable"},{"name":"locus_tag_prefix","value":"GCM10008170"},{"name":"num_replicons","value":"not applicable"},{"name":"project_name","value":"De novo sequencing and analysis for strain VKM B-1606 of Methylopila capsulata"},{"name":"ref_biomaterial","value":"missing"},{"name":"strain","value":"VKM B-1606"},{"name":"type-material","value":"type strain of Methylopila capsulata"}],"bioprojects":[{"accession":"PRJDB10669"}],"description":{"comment":"Keywords: GSC:MIxS;MIGS:6.0","organism":{"organismName":"Methylopila capsulata","taxId":61654},"title":"strain VKM B-1606 of Methylopila capsulata"},"lastUpdated":"2022-04-05T04:22:01.000","models":["MIGS.ba"],"owner":{"name":"WFCC-MIRCEN World Data Centre for Microorganisms (WDCM)"},"package":"MIGS.ba.6.0","publicationDate":"2020-10-13T00:00:00.000","status":{"status":"live","when":"2020-10-14T01:00:53.326"},"submissionDate":"2020-10-14T01:00:53.323"},"comments":"Genome sequencing and analysis were conducted under the Global Catalogue of Microorganisms (GCM) 10K type strain sequencing project (http://gctype.wdcm.org). The genomic data are also available at http://gctype.wdcm.org/sequencing/GCM10008170\nAnnotated by DFAST v.1.2.7 (https://dfast.nig.ac.jp)","pairedAssembly":{"accession":"GCA_027922205.1","annotationName":"Annotation submitted by WFCC-MIRCEN World Data Centre for Microorganisms (WDCM)","status":"current"},"refseqCategory":"representative genome","releaseDate":"2023-01-19","sequencingTech":"Illumina","submitter":"WFCC-MIRCEN World Data Centre for Microorganisms (WDCM)"},"assemblyStats":{"contigL50":2,"contigN50":1167841,"gcCount":"2884543","gcPercent":69.5,"genomeCoverage":"142.0x","numberOfComponentSequences":10,"numberOfContigs":10,"totalSequenceLength":"4137354","totalUngappedLength":"4137354"},"averageNucleotideIdentity":{"bestAniMatch":{"ani":99.99,"assembly":"GCA_016907975.1","assemblyCoverage":99.94,"category":"type","organismName":"Methylopila capsulata","typeAssemblyCoverage":99.99},"category":"type","comment":"na","matchStatus":"species_match","submittedAniMatch":{"ani":99.99,"assembly":"GCA_016907975.1","assemblyCoverage":99.94,"category":"type","organismName":"Methylopila capsulata","typeAssemblyCoverage":99.99},"submittedOrganism":"Methylopila capsulata","submittedSpecies":"Methylopila capsulata","taxonomyCheckStatus":"OK"},"checkmInfo":{"checkmMarkerSet":"Methylopila","checkmMarkerSetRank":"genus","checkmSpeciesTaxId":61654,"checkmVersion":"v1.2.2","completeness":95.42,"completenessPercentile":50.0,"contamination":4.49},"currentAccession":"GCF_027922205.1","organism":{"infraspecificNames":{"strain":"VKM B-1606"},"organismName":"Methylopila capsulata","taxId":61654},"pairedAccession":"GCA_027922205.1","sourceDatabase":"SOURCE_DATABASE_REFSEQ","typeMaterial":{"typeDisplayText":"assembly from type material","typeLabel":"TYPE_MATERIAL"},"wgsInfo":{"masterWgsUrl":"https://www.ncbi.nlm.nih.gov/nuccore/BSFF00000000.1","wgsContigsUrl":"https://www.ncbi.nlm.nih.gov/Traces/wgs/BSFF01","wgsProjectAccession":"BSFF01"}}
{"accession":"GCF_027922305.1","annotationInfo":{"method":"Best-placed reference protein set; GeneMarkS-2+","name":"NCBI Prokaryotic Genome Annotation Pipeline (PGAP)","pipeline":"NCBI Prokaryotic Genome Annotation Pipeline (PGAP)","provider":"NCBI RefSeq","releaseDate":"2023-09-10","softwareVersion":"6.6","stats":{"geneCounts":{"nonCoding":55,"proteinCoding":3427,"pseudogene":42,"total":3524}}},"assemblyInfo":{"assemblyLevel":"Scaffold","assemblyMethod":"SOAPdenovo v. 2.04; SPAdes v. 3.13.0; Velvet v. 1.2.10; Platanus-b v. 1.2.0","assemblyName":"ASM2792230v1","assemblyStatus":"current","assemblyType":"haploid","bioprojectAccession":"PRJDB10669","bioprojectLineage":[{"bioprojects":[{"accession":"PRJDB10669","parentAccessions":["PRJDB9057"],"title":"De novo sequencing and analysis for VKM strains in GCM 10K project"},{"accession":"PRJDB9057","title":"The Global Catalogue of Microorganisms (GCM) 10K type strain sequencing project"}]}],"biosample":{"accession":"SAMD00253130","attributes":[{"name":"sample_name","value":"VKM B-2555"},{"name":"collection_date","value":"missing"},{"name":"env_broad_scale","value":"not applicable"},{"name":"env_local_scale","value":"not applicable"},{"name":"env_medium","value":"not applicable"},{"name":"geo_loc_name","value":"not applicable"},{"name":"isol_growth_condt","value":"missing"},{"name":"lat_lon","value":"not applicable"},{"name":"locus_tag_prefix","value":"GCM10008171"},{"name":"num_replicons","value":"not applicable"},{"name":"project_name","value":"De novo sequencing and analysis for strain VKM B-2555 of Methylopila jiangsuensis"},{"name":"ref_biomaterial","value":"missing"},{"name":"strain","value":"VKM B-2555"},{"name":"type-material","value":"type strain of Methylopila jiangsuensis"}],"bioprojects":[{"accession":"PRJDB10669"}],"description":{"comment":"Keywords: GSC:MIxS;MIGS:6.0","organism":{"organismName":"Methylopila jiangsuensis","taxId":586230},"title":"strain VKM B-2555 of Methylopila jiangsuensis"},"lastUpdated":"2022-04-05T04:22:02.000","models":["MIGS.ba"],"owner":{"name":"WFCC-MIRCEN World Data Centre for Microorganisms (WDCM)"},"package":"MIGS.ba.6.0","publicationDate":"2020-10-13T00:00:00.000","status":{"status":"live","when":"2020-10-14T01:00:53.459"},"submissionDate":"2020-10-14T01:00:53.456"},"comments":"Genome sequencing and analysis were conducted under the Global Catalogue of Microorganisms (GCM) 10K type strain sequencing project (http://gctype.wdcm.org). The genomic data are also available at http://gctype.wdcm.org/sequencing/GCM10008171\nAnnotated by DFAST v.1.2.7 (https://dfast.nig.ac.jp)","pairedAssembly":{"accession":"GCA_027922305.1","annotationName":"Annotation submitted by WFCC-MIRCEN World Data Centre for Microorganisms (WDCM)","status":"current"},"refseqCategory":"representative genome","releaseDate":"2023-01-19","sequencingTech":"Illumina","submitter":"WFCC-MIRCEN World Data Centre for Microorganisms (WDCM)"},"assemblyStats":{"contigL50":3,"contigN50":499610,"gcCount":"2599273","gcPercent":70.0,"genomeCoverage":"142.0x","numberOfComponentSequences":18,"numberOfContigs":22,"numberOfScaffolds":18,"scaffoldL50":2,"scaffoldN50":985174,"totalSequenceLength":"3715153","totalUngappedLength":"3715048"},"averageNucleotideIdentity":{"bestAniMatch":{"ani":99.99,"assembly":"GCA_031454065.1","assemblyCoverage":99.89,"category":"type","organismName":"Methylopila jiangsuensis","typeAssemblyCoverage":99.94},"category":"type","comment":"na","matchStatus":"species_match","submittedAniMatch":{"ani":99.99,"assembly":"GCA_031454065.1","assemblyCoverage":99.89,"category":"type","organismName":"Methylopila jiangsuensis","typeAssemblyCoverage":99.94},"submittedOrganism":"Methylopila jiangsuensis","submittedSpecies":"Methylopila jiangsuensis","taxonomyCheckStatus":"OK"},"checkmInfo":{"checkmMarkerSet":"Methylopila","checkmMarkerSetRank":"genus","checkmSpeciesTaxId":586230,"checkmVersion":"v1.2.2","completeness":84.01,"completenessPercentile":100.0,"contamination":5.83},"currentAccession":"GCF_027922305.1","organism":{"infraspecificNames":{"strain":"VKM B-2555"},"organismName":"Methylopila jiangsuensis","taxId":586230},"pairedAccession":"GCA_027922305.1","sourceDatabase":"SOURCE_DATABASE_REFSEQ","typeMaterial":{"typeDisplayText":"assembly from type material","typeLabel":"TYPE_MATERIAL"},"wgsInfo":{"masterWgsUrl":"https://www.ncbi.nlm.nih.gov/nuccore/BSFK00000000.1","wgsContigsUrl":"https://www.ncbi.nlm.nih.gov/Traces/wgs/BSFK01","wgsProjectAccession":"BSFK01"}}
{"accession":"GCF_027922325.1","annotationInfo":{"method":"Best-placed reference protein set; GeneMarkS-2+","name":"NCBI Prokaryotic Genome Annotation Pipeline (PGAP)","pipeline":"NCBI Prokaryotic Genome Annotation Pipeline (PGAP)","provider":"NCBI RefSeq","releaseDate":"2023-09-11","softwareVersion":"6.6","stats":{"geneCounts":{"nonCoding":54,"proteinCoding":3621,"pseudogene":23,"total":3698}}},"assemblyInfo":{"assemblyLevel":"Contig","assemblyMethod":"SOAPdenovo v. 2.04; SPAdes v. 3.13.0; Velvet v. 1.2.10; Platanus-b v. 1.2.0","assemblyName":"ASM2792232v1","assemblyStatus":"current","assemblyType":"haploid","bioprojectAccession":"PRJDB10669","bioprojectLineage":[{"bioprojects":[{"accession":"PRJDB10669","parentAccessions":["PRJDB9057"],"title":"De novo sequencing and analysis for VKM strains in GCM 10K project"},{"accession":"PRJDB9057","title":"The Global Catalogue of Microorganisms (GCM) 10K type strain sequencing project"}]}],"biosample":{"accession":"SAMD00253131","attributes":[{"name":"sample_name","value":"VKM B-2748"},{"name":"collection_date","value":"missing"},{"name":"env_broad_scale","value":"not applicable"},{"name":"env_local_scale","value":"not applicable"},{"name":"env_medium","value":"not applicable"},{"name":"geo_loc_name","value":"not applicable"},{"name":"isol_growth_condt","value":"missing"},{"name":"lat_lon","value":"not applicable"},{"name":"locus_tag_prefix","value":"GCM10008174"},{"name":"num_replicons","value":"not applicable"},{"name":"project_name","value":"De novo sequencing and analysis for strain VKM B-2748 of Methylopila turkensis"},{"name":"ref_biomaterial","value":"missing"},{"name":"strain","value":"VKM B-2748"},{"name":"type-material","value":"type strain of Methylopila turkensis"}],"bioprojects":[{"accession":"PRJDB10669"}],"description":{"comment":"Keywords: GSC:MIxS;MIGS:6.0","organism":{"organismName":"Methylopila turkensis","taxId":1437816},"title":"strain VKM B-2748 of Methylopila turkensis"},"lastUpdated":"2022-04-05T04:22:02.000","models":["MIGS.ba"],"owner":{"name":"WFCC-MIRCEN World Data Centre for Microorganisms (WDCM)"},"package":"MIGS.ba.6.0","publicationDate":"2020-10-13T00:00:00.000","status":{"status":"live","when":"2020-10-14T01:00:53.531"},"submissionDate":"2020-10-14T01:00:53.530"},"comments":"Genome sequencing and analysis were conducted under the Global Catalogue of Microorganisms (GCM) 10K type strain sequencing project (http://gctype.wdcm.org). The genomic data are also available at http://gctype.wdcm.org/sequencing/GCM10008174\nAnnotated by DFAST v.1.2.7 (https://dfast.nig.ac.jp)","pairedAssembly":{"accession":"GCA_027922325.1","annotationName":"Annotation submitted by WFCC-MIRCEN World Data Centre for Microorganisms (WDCM)","status":"current"},"refseqCategory":"representative genome","releaseDate":"2023-01-19","sequencingTech":"Illumina","submitter":"WFCC-MIRCEN World Data Centre for Microorganisms (WDCM)"},"assemblyStats":{"contigL50":2,"contigN50":1118790,"gcCount":"2703862","gcPercent":70.0,"genomeCoverage":"142.0x","numberOfComponentSequences":10,"numberOfContigs":10,"totalSequenceLength":"3868435","totalUngappedLength":"3868435"},"averageNucleotideIdentity":{"bestAniMatch":{"ani":83.93,"assembly":"GCA_016907975.1","assemblyCoverage":46.54,"category":"type","organismName":"Methylopila capsulata","typeAssemblyCoverage":43.54},"category":"type","comment":"Assembly is the type_strain, mismatch is within genus and expected","matchStatus":"below_threshold_mismatch","submittedOrganism":"Methylopila turkensis","submittedSpecies":"Methylopila turkensis","taxonomyCheckStatus":"OK"},"checkmInfo":{"checkmMarkerSet":"Methylopila","checkmMarkerSetRank":"genus","checkmSpeciesTaxId":1437816,"checkmVersion":"v1.2.2","completeness":90.37,"completenessPercentile":100.0,"contamination":6.69},"currentAccession":"GCF_027922325.1","organism":{"infraspecificNames":{"strain":"VKM B-2748"},"organismName":"Methylopila turkensis","taxId":1437816},"pairedAccession":"GCA_027922325.1","sourceDatabase":"SOURCE_DATABASE_REFSEQ","typeMaterial":{"typeDisplayText":"assembly from type material","typeLabel":"TYPE_MATERIAL"},"wgsInfo":{"masterWgsUrl":"https://www.ncbi.nlm.nih.gov/nuccore/BSFL00000000.1","wgsContigsUrl":"https://www.ncbi.nlm.nih.gov/Traces/wgs/BSFL01","wgsProjectAccession":"BSFL01"}}
{"accession":"GCF_027923385.1","annotationInfo":{"method":"Best-placed reference protein set; GeneMarkS-2+","name":"NCBI Prokaryotic Genome Annotation Pipeline (PGAP)","pipeline":"NCBI Prokaryotic Genome Annotation Pipeline (PGAP)","provider":"NCBI RefSeq","releaseDate":"2023-06-18","softwareVersion":"6.5","stats":{"geneCounts":{"nonCoding":69,"proteinCoding":5003,"pseudogene":128,"total":5200}}},"assemblyInfo":{"assemblyLevel":"Contig","assemblyMethod":"Unicycler v. 0.4.7","assemblyName":"ASM2792338v1","assemblyStatus":"current","assemblyType":"haploid","bioprojectAccession":"PRJDB12499","bioprojectLineage":[{"bioprojects":[{"accession":"PRJDB12499","title":"Genome sequencing of methane-oxidizing bacterium Methylocystis echinoides LMG27198"}]}],"biosample":{"accession":"SAMD00412787","attributes":[{"name":"sample_name","value":"LMG27198"},{"name":"biomaterial_provider","value":"BCCM/LMG"},{"name":"biotic_relationship","value":"free living"},{"name":"collection_date","value":"missing"},{"name":"env_broad_scale","value":"waste treatment plant"},{"name":"env_local_scale","value":"sewage plant"},{"name":"env_medium","value":"sludge"},{"name":"estimated_size","value":"5.33 Mbp"},{"name":"geo_loc_name","value":"Germany:Jena-Lobeda"},{"name":"isol_growth_condt","value":"10.1099/00207713-43-4-735"},{"name":"lat_lon","value":"missing"},{"name":"locus_tag_prefix","value":"LMG27198"},{"name":"num_replicons","value":"missing"},{"name":"project_name","value":"Genome sequencing of methane-oxidizing bacterium Methylocystis echinoides LMG27198"},{"name":"ref_biomaterial","value":"missing"},{"name":"rel_to_oxygen","value":"aerobe"},{"name":"strain","value":"LMG27198"}],"bioprojects":[{"accession":"PRJDB12499"}],"description":{"comment":"Keywords: GSC:MIxS;MIGS:6.0","organism":{"organismName":"Methylocystis echinoides","taxId":29468},"title":"Methylocystis echinoides LMG27198"},"lastUpdated":"2023-12-31T09:32:14.030","models":["MIGS.ba"],"owner":{"name":"Soil Biology and Chemistry, Department of Applied Biosciences, Graduate School of Bioagricultural Sciences, Nagoya University"},"package":"MIGS.ba.6.0","publicationDate":"2022-12-19T00:00:00.000","sampleIds":[{"db":"SRA","value":"DRS268652"}],"status":{"status":"live","when":"2022-12-19T12:05:58.950"},"submissionDate":"2022-12-19T11:05:47.967"},"comments":"Annotated by DFAST https://dfast.ddbj.nig.ac.jp/","pairedAssembly":{"accession":"GCA_027923385.1","annotationName":"Annotation submitted by Soil Biology and Chemistry, Department of Applied Biosciences, Graduate School of Bioagricultural Sciences, Nagoya University","status":"current"},"refseqCategory":"representative genome","releaseDate":"2023-01-11","sequencingTech":"DNBSEQ-G400; GridION","submitter":"Soil Biology and Chemistry, Department of Applied Biosciences, Graduate School of Bioagricultural Sciences, Nagoya University"},"assemblyStats":{"contigL50":1,"contigN50":4211429,"gcCount":"3402388","gcPercent":64.0,"genomeCoverage":"792.0x","numberOfComponentSequences":11,"numberOfContigs":11,"totalSequenceLength":"5326437","totalUngappedLength":"5326437"},"averageNucleotideIdentity":{"bestAniMatch":{"ani":84.58,"assembly":"GCA_027925385.1","assemblyCoverage":24.19,"category":"type","organismName":"Methylocystis iwaonis","typeAssemblyCoverage":28.74},"category":"category_na","comment":"na","matchStatus":"below_threshold_mismatch","submittedOrganism":"Methylocystis echinoides","submittedSpecies":"Methylocystis echinoides","taxonomyCheckStatus":"Inconclusive"},"checkmInfo":{"checkmMarkerSet":"Methylocystis","checkmMarkerSetRank":"genus","checkmSpeciesTaxId":29468,"checkmVersion":"v1.2.2","completeness":91.25,"completenessPercentile":100.0,"contamination":10.37},"currentAccession":"GCF_027923385.1","organism":{"infraspecificNames":{"strain":"LMG27198"},"organismName":"Methylocystis echinoides","taxId":29468},"pairedAccession":"GCA_027923385.1","sourceDatabase":"SOURCE_DATABASE_REFSEQ","wgsInfo":{"masterWgsUrl":"https://www.ncbi.nlm.nih.gov/nuccore/BSEC00000000.1","wgsContigsUrl":"https://www.ncbi.nlm.nih.gov/Traces/wgs/BSEC01","wgsProjectAccession":"BSEC01"}}
{"accession":"GCF_027923905.1","annotationInfo":{"method":"Best-placed reference protein set; GeneMarkS-2+","name":"NCBI Prokaryotic Genome Annotation Pipeline (PGAP)","pipeline":"NCBI Prokaryotic Genome Annotation Pipeline (PGAP)","provider":"NCBI RefSeq","releaseDate":"2023-08-28","softwareVersion":"6.6","stats":{"geneCounts":{"nonCoding":101,"proteinCoding":4836,"pseudogene":98,"total":5035}}},"assemblyInfo":{"assemblyLevel":"Complete Genome","assemblyMethod":"HGAP v. 4.0; Falcon v. 0.3; Canu v. 0.7; Arrow v. 2.3.3; Plion v. 1.22","assemblyName":"ASM2792390v1","assemblyStatus":"current","assemblyType":"haploid","bioprojectAccession":"PRJDB14675","bioprojectLineage":[{"bioprojects":[{"accession":"PRJDB14675","title":"PLA-degrading bacterium Massilia sp. N-3"}]}],"biosample":{"accession":"SAMD00554157","attributes":[{"name":"sample_name","value":"Massilia sp. N-3"},{"name":"collection_date","value":"2019-01"},{"name":"geo_loc_name","value":"Antarctica"},{"name":"host","value":"missing"},{"name":"isolate","value":"missing"},{"name":"isolation_source","value":"soil"},{"name":"locus_tag_prefix","value":"MasN3"},{"name":"sample_type","value":"cell culture"},{"name":"strain","value":"N-3"}],"bioprojects":[{"accession":"PRJDB14675"}],"description":{"comment":"PLA degrading bacteria","organism":{"organismName":"Massilia varians","taxId":457921},"title":"Massilia sp. N-3"},"lastUpdated":"2022-11-08T19:33:01.000","models":["Generic"],"owner":{"name":"Shibaura institute of technology"},"package":"Generic.1.0","publicationDate":"2022-11-09T00:00:00.000","status":{"status":"live","when":"2022-11-10T01:01:15.874"},"submissionDate":"2022-11-10T01:01:15.873"},"comments":"The annotation was added by the NCBI Prokaryotic Genome Annotation Pipeline (PGAP). Information about PGAP can be found here: https://www.ncbi.nlm.nih.gov/genome/annotation_prok/\nAnnotated by DFAST https://dfast.ddbj.nig.ac.jp/","pairedAssembly":{"accession":"GCA_027923905.1","annotationName":"Annotation submitted by Shibaura institute of technology","status":"current"},"refseqCategory":"representative genome","releaseDate":"2022-11-09","sequencingTech":"Illumina Hiseq PE150; PacBio Sequel II","submitter":"Shibaura institute of technology"},"assemblyStats":{"contigL50":1,"contigN50":5575375,"gcCount":"3648625","gcPercent":65.5,"genomeCoverage":"136.0x","numberOfComponentSequences":1,"numberOfContigs":1,"numberOfScaffolds":1,"scaffoldL50":1,"scaffoldN50":5575375,"totalNumberOfChromosomes":1,"totalSequenceLength":"5575375","totalUngappedLength":"5575375"},"averageNucleotideIdentity":{"bestAniMatch":{"ani":92.33,"assembly":"GCA_000427785.1","assemblyCoverage":81.2,"category":"type","organismName":"Massilia alkalitolerans","typeAssemblyCoverage":74.08},"category":"category_na","comment":"na","matchStatus":"below_threshold_mismatch","submittedOrganism":"Massilia varians","submittedSpecies":"Massilia varians","taxonomyCheckStatus":"Inconclusive"},"checkmInfo":{"checkmMarkerSet":"Massilia","checkmMarkerSetRank":"genus","checkmSpeciesTaxId":457921,"checkmVersion":"v1.2.2","completeness":95.75,"completenessPercentile":100.0,"contamination":3.82},"currentAccession":"GCF_027923905.1","organism":{"infraspecificNames":{"strain":"N-3"},"organismName":"Massilia varians","taxId":457921},"pairedAccession":"GCA_027923905.1","sourceDatabase":"SOURCE_DATABASE_REFSEQ"}
{"accession":"GCF_027925385.1","annotationInfo":{"method":"Best-placed reference protein set; GeneMarkS-2+","name":"NCBI Prokaryotic Genome Annotation Pipeline (PGAP)","pipeline":"NCBI Prokaryotic Genome Annotation Pipeline (PGAP)","provider":"NCBI RefSeq","releaseDate":"2023-06-25","softwareVersion":"6.5","stats":{"geneCounts":{"nonCoding":64,"proteinCoding":4112,"pseudogene":94,"total":4270}}},"assemblyInfo":{"assemblyLevel":"Complete Genome","assemblyMethod":"Unicycler v. 0.4.7","assemblyName":"ASM2792538v1","assemblyStatus":"current","assemblyType":"haploid","bioprojectAccession":"PRJDB12481","bioprojectLineage":[{"bioprojects":[{"accession":"PRJDB12481","title":"Genome sequencing of methane-oxidizing bacterium Methylocystis iwaonis"}]}],"biosample":{"accession":"SAMD00412743","attributes":[{"name":"sample_name","value":"SS37A-Re"},{"name":"biotic_relationship","value":"free living"},{"name":"collection_date","value":"2003-08-11"},{"name":"env_broad_scale","value":"cropland"},{"name":"env_local_scale","value":"paddy field"},{"name":"env_medium","value":"surface soil in rice paddy field"},{"name":"estimated_size","value":"4.48 Mbp"},{"name":"geo_loc_name","value":"Japan:Aichi, Anjo, Anjo Agricultural and Extension Centre"},{"name":"isol_growth_condt","value":"10.1264/jsme2.ME11327"},{"name":"lat_lon","value":"34.97 N 137.07 E"},{"name":"locus_tag_prefix","value":"SS37A"},{"name":"num_replicons","value":"7"},{"name":"project_name","value":"Genome sequencing of methane-oxidizing bacterium Methylocystis sp. SS37A-Re"},{"name":"ref_biomaterial","value":"missing"},{"name":"rel_to_oxygen","value":"aerobe"},{"name":"strain","value":"SS37A-Re"},{"name":"type-material","value":"type strain of Methylocystis iwaonis"}],"bioprojects":[{"accession":"PRJDB12481"}],"description":{"comment":"Keywords: GSC:MIxS;MIGS:6.0","organism":{"organismName":"Methylocystis iwaonis","taxId":2885079},"title":"Methylocystis iwaonis"},"lastUpdated":"2023-12-31T09:31:58.277","models":["MIGS.ba"],"owner":{"name":"Soil Biology and Chemistry, Department of Applied Biosciences, Graduate School of Bioagricultural Sciences, Nagoya University"},"package":"MIGS.ba.6.0","publicationDate":"2022-12-19T00:00:00.000","sampleIds":[{"db":"SRA","value":"DRS268630"}],"status":{"status":"live","when":"2022-12-19T12:05:58.917"},"submissionDate":"2022-12-19T11:05:47.920"},"comments":"The annotation was added by the NCBI Prokaryotic Genome Annotation Pipeline (PGAP). Information about PGAP can be found here: https://www.ncbi.nlm.nih.gov/genome/annotation_prok/\nAnnotated by DFAST https://dfast.ddbj.nig.ac.jp/","pairedAssembly":{"accession":"GCA_027925385.1","annotationName":"Annotation submitted by Soil Biology and Chemistry, Department of Applied Biosciences, Graduate School of Bioagricultural Sciences, Nagoya University","status":"current"},"refseqCategory":"representative genome","releaseDate":"2023-01-11","sequencingTech":"DNBSEQ-G400; GridION","submitter":"Soil Biology and Chemistry, Department of Applied Biosciences, Graduate School of Bioagricultural Sciences, Nagoya University"},"assemblyStats":{"contigL50":1,"contigN50":3733946,"gcCount":"2831405","gcPercent":63.0,"genomeCoverage":"1450.0x","numberOfComponentSequences":7,"numberOfContigs":7,"numberOfScaffolds":7,"scaffoldL50":1,"scaffoldN50":3733946,"totalNumberOfChromosomes":7,"totalSequenceLength":"4483149","totalUngappedLength":"4483149"},"averageNucleotideIdentity":{"bestAniMatch":{"ani":84.29,"assembly":"GCA_027571405.1","assemblyCoverage":32.39,"category":"type","organismName":"Methylocystis parvus","typeAssemblyCoverage":32.06},"category":"type","comment":"Assembly is the type_strain, mismatch is within genus and expected","matchStatus":"below_threshold_mismatch","submittedOrganism":"Methylocystis iwaonis","submittedSpecies":"Methylocystis iwaonis","taxonomyCheckStatus":"OK"},"checkmInfo":{"checkmMarkerSet":"Methylocystis","checkmMarkerSetRank":"genus","checkmSpeciesTaxId":2885079,"checkmVersion":"v1.2.2","completeness":90.52,"completenessPercentile":100.0,"contamination":9.56},"currentAccession":"GCF_027925385.1","organism":{"infraspecificNames":{"strain":"SS37A-Re"},"organismName":"Methylocystis iwaonis","taxId":2885079},"pairedAccession":"GCA_027925385.1","sourceDatabase":"SOURCE_DATABASE_REFSEQ","typeMaterial":{"typeDisplayText":"assembly from type material","typeLabel":"TYPE_MATERIAL"}}
{"accession":"GCF_028726025.1","annotationInfo":{"method":"Best-placed reference protein set; GeneMarkS-2+","name":"GCF_028726025.1-RS_2024_03_29","pipeline":"NCBI Prokaryotic Genome Annotation Pipeline (PGAP)","provider":"NCBI RefSeq","releaseDate":"2024-03-29","softwareVersion":"6.7","stats":{"geneCounts":{"nonCoding":48,"proteinCoding":1988,"pseudogene":21,"total":2057}}},"assemblyInfo":{"assemblyLevel":"Contig","assemblyMethod":"Megahit v. 1.2.9","assemblyName":"ASM2872602v1","assemblyStatus":"current","assemblyType":"haploid","bioprojectAccession":"PRJNA857725","bioprojectLineage":[{"bioprojects":[{"accession":"PRJNA857725","title":"Fecal samples from pasture-raised pigs Metagenome"}]}],"biosample":{"accession":"SAMN32799730","attributes":[{"name":"host","value":"Sus scrofa domesticus"},{"name":"isolation_source","value":"feces"},{"name":"collection_date","value":"2020"},{"name":"geo_loc_name","value":"Canada:Lacombe"},{"name":"lat_lon","value":"52.4685 N 113.7307 W"},{"name":"env_broad_scale","value":"not applicable"},{"name":"env_local_scale","value":"not applicable"},{"name":"env_medium","value":"not applicable"},{"name":"altitude","value":"850 m"},{"name":"isolate","value":"SUG2116"},{"name":"host_body_habitat","value":"Rectum"},{"name":"host_body_product","value":"Feces"},{"name":"derived_from","value":"This BioSample is a metagenomic assembly obtained from the pig gut metagenome BioSample SAMN23034747"},{"name":"metagenomic","value":"1"},{"name":"environmental-sample","value":"1"},{"name":"sample_type","value":"metagenomic assembly"},{"name":"metagenome_source","value":"pig gut metagenome"}],"bioprojects":[{"accession":"PRJNA857725"}],"description":{"comment":"Keywords: GSC:MIxS;MIMAG:6.0","organism":{"organismName":"Mobiluncus porci","taxId":2652278},"title":"MIMAG Metagenome-assembled Genome sample from Mobiluncus porci"},"lastUpdated":"2023-02-10T14:35:05.178","models":["MIMAG.host-associated"],"owner":{"contacts":[{}],"name":"Agriculture and Agri-Food Canada"},"package":"MIMAG.host-associated.6.0","publicationDate":"2023-01-19T00:00:00.000","sampleIds":[{"label":"Sample name","value":"H2S32222D021FC.individ.bin.137"}],"status":{"status":"live","when":"2023-01-19T14:32:19.541"},"submissionDate":"2023-01-19T14:32:19.540"},"comments":"The annotation was added by the NCBI Prokaryotic Genome Annotation Pipeline (PGAP). Information about PGAP can be found here: https://www.ncbi.nlm.nih.gov/genome/annotation_prok/","genomeNotes":["derived from metagenome"],"pairedAssembly":{"accession":"GCA_028726025.1","annotationName":"NCBI Prokaryotic Genome Annotation Pipeline (PGAP)","status":"current"},"refseqCategory":"representative genome","releaseDate":"2023-02-18","sequencingTech":"Illumina NovaSeq","submitter":"Agriculture and Agri-Food Canada"},"assemblyStats":{"contigL50":9,"contigN50":98629,"gcCount":"1292251","gcPercent":56.5,"genomeCoverage":"365.3x","numberOfComponentSequences":43,"numberOfContigs":43,"totalSequenceLength":"2289393","totalUngappedLength":"2289393"},"averageNucleotideIdentity":{"bestAniMatch":{"ani":99.28,"assembly":"GCA_009695935.1","assemblyCoverage":96.12,"category":"type","organismName":"Mobiluncus porci","typeAssemblyCoverage":91.72},"category":"category_na","comment":"na","matchStatus":"species_match","submittedAniMatch":{"ani":99.28,"assembly":"GCA_009695935.1","assemblyCoverage":96.12,"category":"type","organismName":"Mobiluncus porci","typeAssemblyCoverage":91.72},"submittedOrganism":"Mobiluncus porci","submittedSpecies":"Mobiluncus porci","taxonomyCheckStatus":"OK"},"checkmInfo":{"checkmMarkerSet":"Mobiluncus","checkmMarkerSetRank":"genus","checkmSpeciesTaxId":2652278,"checkmVersion":"v1.2.2","completeness":94.88,"completenessPercentile":66.666664,"contamination":5.87},"currentAccession":"GCF_028726025.1","organism":{"infraspecificNames":{"isolate":"SUG2116"},"organismName":"Mobiluncus porci","taxId":2652278},"pairedAccession":"GCA_028726025.1","sourceDatabase":"SOURCE_DATABASE_REFSEQ","wgsInfo":{"masterWgsUrl":"https://www.ncbi.nlm.nih.gov/nuccore/JAQYQY000000000.1","wgsContigsUrl":"https://www.ncbi.nlm.nih.gov/Traces/wgs/JAQYQY01","wgsProjectAccession":"JAQYQY01"}}
{"accession":"GCF_028737325.1","annotationInfo":{"method":"Best-placed reference protein set; GeneMarkS-2+","name":"GCF_028737325.1-RS_2024_03_26","pipeline":"NCBI Prokaryotic Genome Annotation Pipeline (PGAP)","provider":"NCBI RefSeq","releaseDate":"2024-03-26","softwareVersion":"6.7","stats":{"geneCounts":{"nonCoding":58,"proteinCoding":2946,"pseudogene":16,"total":3020}}},"assemblyInfo":{"assemblyLevel":"Scaffold","assemblyMethod":"SPAdes v. 3.12.0","assemblyName":"ASM2873732v1","assemblyStatus":"current","assemblyType":"haploid","bioprojectAccession":"PRJNA717072","bioprojectLineage":[{"bioprojects":[{"accession":"PRJNA717072","title":"Study of resistance mechanisms to heavy metals in bacteria"}]}],"biosample":{"accession":"SAMN33195178","attributes":[{"name":"strain","value":"NE2TL11"},{"name":"collection_date","value":"2012-02-01"},{"name":"env_broad_scale","value":"ENVO:00000446"},{"name":"env_local_scale","value":"ENVO:01001437"},{"name":"env_medium","value":"ENVO:00000003"},{"name":"geo_loc_name","value":"Mexico:San Luis Potosi"},{"name":"host","value":"Prosopis laevigata"},{"name":"isol_growth_condt","value":"missing"},{"name":"lat_lon","value":"23.4 N 100.4 W"},{"name":"num_replicons","value":"1"},{"name":"ref_biomaterial","value":"Primary publication"}],"bioprojects":[{"accession":"PRJNA717072"}],"description":{"comment":"Keywords: GSC:MIxS;MIGS:6.0","organism":{"organismName":"Microbacterium thalli","taxId":3027921},"title":"MIGS Cultured Bacterial/Archaeal sample from Microbacterium thalli"},"lastUpdated":"2023-10-02T21:07:26.336","models":["MIGS.ba","MIGS/MIMS/MIMARKS.plant-associated"],"owner":{"contacts":[{}],"name":"Escuela Nacional de Ciencias Biologicas-IPN"},"package":"MIGS.ba.plant-associated.6.0","publicationDate":"2023-02-14T00:00:00.000","sampleIds":[{"label":"Sample name","value":"NE2TL11"}],"status":{"status":"live","when":"2023-02-14T07:32:36.569"},"submissionDate":"2023-02-07T22:23:05.840"},"comments":"The annotation was added by the NCBI Prokaryotic Genome Annotation Pipeline (PGAP). Information about PGAP can be found here: https://www.ncbi.nlm.nih.gov/genome/annotation_prok/","pairedAssembly":{"accession":"GCA_028737325.1","annotationName":"NCBI Prokaryotic Genome Annotation Pipeline (PGAP)","status":"current"},"refseqCategory":"representative genome","releaseDate":"2023-02-19","sequencingTech":"Illumina NovaSeq","submitter":"Escuela Nacional de Ciencias Biologicas-IPN"},"assemblyStats":{"contigL50":2,"contigN50":1262196,"gcCount":"2174774","gcPercent":70.5,"genomeCoverage":"318.0x","numberOfComponentSequences":24,"numberOfContigs":25,"numberOfScaffolds":24,"scaffoldL50":1,"scaffoldN50":1616927,"totalSequenceLength":"3087023","totalUngappedLength":"3086923"},"averageNucleotideIdentity":{"bestAniMatch":{"ani":99.28,"assembly":"GCA_028737415.2","assemblyCoverage":90.93,"category":"type","organismName":"Microbacterium thalli","typeAssemblyCoverage":98.66},"category":"category_na","comment":"na","matchStatus":"species_match","submittedAniMatch":{"ani":99.28,"assembly":"GCA_028737415.2","assemblyCoverage":90.93,"category":"type","organismName":"Microbacterium thalli","typeAssemblyCoverage":98.66},"submittedOrganism":"Microbacterium thalli","submittedSpecies":"Microbacterium thalli","taxonomyCheckStatus":"OK"},"checkmInfo":{"checkmMarkerSet":"Microbacterium","checkmMarkerSetRank":"genus","checkmSpeciesTaxId":3027921,"checkmVersion":"v1.2.2","completeness":98.75,"completenessPercentile":100.0,"contamination":0.52},"currentAccession":"GCF_028737325.1","organism":{"infraspecificNames":{"strain":"NE2TL11"},"organismName":"Microbacterium thalli","taxId":3027921},"pairedAccession":"GCA_028737325.1","sourceDatabase":"SOURCE_DATABASE_REFSEQ","wgsInfo":{"masterWgsUrl":"https://www.ncbi.nlm.nih.gov/nuccore/JAQZCH000000000.1","wgsContigsUrl":"https://www.ncbi.nlm.nih.gov/Traces/wgs/JAQZCH01","wgsProjectAccession":"JAQZCH01"}}
{"accession":"GCF_028751685.1","annotationInfo":{"method":"Best-placed reference protein set; GeneMarkS-2+","name":"NCBI Prokaryotic Genome Annotation Pipeline (PGAP)","pipeline":"NCBI Prokaryotic Genome Annotation Pipeline (PGAP)","provider":"NCBI RefSeq","releaseDate":"2023-05-13","softwareVersion":"6.5","stats":{"geneCounts":{"nonCoding":54,"proteinCoding":3977,"pseudogene":7,"total":4038}}},"assemblyInfo":{"assemblyLevel":"Chromosome","assemblyMethod":"SPAdes v. 3.13.0","assemblyName":"ASM2875168v1","assemblyStatus":"current","assemblyType":"haploid","bioprojectAccession":"PRJNA741065","bioprojectLineage":[{"bioprojects":[{"accession":"PRJNA741065","title":"Taxonomic studies of microbial diversity on beach"}]}],"biosample":{"accession":"SAMN19843966","attributes":[{"name":"strain","value":"KACC 14465"},{"name":"isolation_source","value":"not applicable"},{"name":"collection_date","value":"not applicable"},{"name":"geo_loc_name","value":"not applicable"},{"name":"sample_type","value":"Cell culture"},{"name":"collected_by","value":"not applicable"},{"name":"identified_by","value":"not applicable"}],"bioprojects":[{"accession":"PRJNA741065"}],"description":{"organism":{"organismName":"Microbacterium luteolum","taxId":69367},"title":"Microbe sample from Microbacterium luteolum"},"lastUpdated":"2022-12-31T00:54:12.753","models":["Microbe, viral or environmental"],"owner":{"contacts":[{}],"name":"BioPS Co., Ltd."},"package":"Microbe.1.0","publicationDate":"2022-12-31T00:54:12.753","sampleIds":[{"label":"Sample name","value":"lsd_gen_A14465"}],"status":{"status":"live","when":"2022-12-31T00:54:12.753"},"submissionDate":"2021-06-24T02:10:06.897"},"comments":"The annotation was added by the NCBI Prokaryotic Genome Annotation Pipeline (PGAP). Information about PGAP can be found here: https://www.ncbi.nlm.nih.gov/genome/annotation_prok/","pairedAssembly":{"accession":"GCA_028751685.1","annotationName":"NCBI Prokaryotic Genome Annotation Pipeline (PGAP)","status":"current"},"refseqCategory":"representative genome","releaseDate":"2023-02-21","sequencingTech":"Illumina","submitter":"BioPS Co., Ltd."},"assemblyStats":{"contigL50":1,"contigN50":4145589,"gcCount":"2856426","gcPercent":69.0,"genomeCoverage":"145.0x","numberOfComponentSequences":1,"numberOfContigs":1,"numberOfScaffolds":1,"scaffoldL50":1,"scaffoldN50":4145689,"totalNumberOfChromosomes":1,"totalSequenceLength":"4145689","totalUngappedLength":"4145589"},"averageNucleotideIdentity":{"bestAniMatch":{"ani":84.55,"assembly":"GCA_008868005.1","assemblyCoverage":50.71,"category":"type","organismName":"Microbacterium algeriense","typeAssemblyCoverage":57.86},"category":"category_na","comment":"na","matchStatus":"below_threshold_mismatch","submittedOrganism":"Microbacterium luteolum","submittedSpecies":"Microbacterium luteolum","taxonomyCheckStatus":"Inconclusive"},"checkmInfo":{"checkmMarkerSet":"Microbacterium","checkmMarkerSetRank":"genus","checkmSpeciesTaxId":69367,"checkmVersion":"v1.2.2","completeness":98.27,"completenessPercentile":100.0,"contamination":1.84},"currentAccession":"GCF_028751685.1","organism":{"infraspecificNames":{"strain":"KACC 14465"},"organismName":"Microbacterium luteolum","taxId":69367},"pairedAccession":"GCA_028751685.1","sourceDatabase":"SOURCE_DATABASE_REFSEQ"}
{"accession":"GCF_028768405.1","annotationInfo":{"method":"Best-placed reference protein set; GeneMarkS-2+","name":"GCF_028768405.1-RS_2024_03_27","pipeline":"NCBI Prokaryotic Genome Annotation Pipeline (PGAP)","provider":"NCBI RefSeq","releaseDate":"2024-03-27","softwareVersion":"6.7","stats":{"geneCounts":{"nonCoding":63,"proteinCoding":6110,"pseudogene":51,"total":6224}}},"assemblyInfo":{"assemblyLevel":"Complete Genome","assemblyMethod":"CLC NGS Cell v. 5.29","assemblyName":"ASM2876840v1","assemblyStatus":"current","assemblyType":"haploid","bioprojectAccession":"PRJNA935417","bioprojectLineage":[{"bioprojects":[{"accession":"PRJNA935417","title":"Micromonospora chalcea Genome sequencing and assembly"}]}],"biosample":{"accession":"SAMN33316578","attributes":[{"name":"strain","value":"1K05785M01"},{"name":"isolation_source","value":"mangrove forest in immediate offshore area"},{"name":"collection_date","value":"2020-09-01"},{"name":"geo_loc_name","value":"Malaysia"},{"name":"sample_type","value":"whole organism"}],"bioprojects":[{"accession":"PRJNA935417"}],"description":{"comment":"Genome-wide information to study the mechanism of bacterial drug resistance.","organism":{"organismName":"Micromonospora chalcea","taxId":1874},"title":"Microbe sample from Micromonospora chalcea"},"lastUpdated":"2023-02-16T09:48:11.728","models":["Microbe, viral or environmental"],"owner":{"contacts":[{}],"name":"TIANJIN UNIVERSITY"},"package":"Microbe.1.0","publicationDate":"2023-02-15T00:00:00.000","sampleIds":[{"label":"Sample name","value":"1K05785M01"}],"status":{"status":"live","when":"2023-02-15T21:49:05.530"},"submissionDate":"2023-02-15T21:49:05.530"},"comments":"The annotation was added by the NCBI Prokaryotic Genome Annotation Pipeline (PGAP). Information about PGAP can be found here: https://www.ncbi.nlm.nih.gov/genome/annotation_prok/","pairedAssembly":{"accession":"GCA_028768405.1","annotationName":"NCBI Prokaryotic Genome Annotation Pipeline (PGAP)","status":"current"},"refseqCategory":"representative genome","releaseDate":"2023-02-22","sequencingTech":"Illumina MiSeq","submitter":"TIANJIN UNIVERSITY"},"assemblyStats":{"contigL50":1,"contigN50":6861996,"gcCount":"4994886","gcPercent":73.0,"genomeCoverage":"12.0x","numberOfComponentSequences":1,"numberOfContigs":1,"numberOfScaffolds":1,"scaffoldL50":1,"scaffoldN50":6861996,"totalNumberOfChromosomes":1,"totalSequenceLength":"6861996","totalUngappedLength":"6861996"},"averageNucleotideIdentity":{"bestAniMatch":{"ani":98.82,"assembly":"GCA_002926165.1","assemblyCoverage":90.83,"category":"type","organismName":"Micromonospora chalcea","typeAssemblyCoverage":89.0},"category":"category_na","comment":"na","matchStatus":"species_match","submittedAniMatch":{"ani":98.82,"assembly":"GCA_002926165.1","assemblyCoverage":90.83,"category":"type","organismName":"Micromonospora chalcea","typeAssemblyCoverage":89.0},"submittedOrganism":"Micromonospora chalcea","submittedSpecies":"Micromonospora chalcea","taxonomyCheckStatus":"OK"},"checkmInfo":{"checkmMarkerSet":"Micromonospora","checkmMarkerSetRank":"genus","checkmSpeciesTaxId":1874,"checkmVersion":"v1.2.2","completeness":98.25,"completenessPercentile":66.666664,"contamination":4.76},"currentAccession":"GCF_028768405.1","organism":{"infraspecificNames":{"strain":"1K05785M01"},"organismName":"Micromonospora chalcea","taxId":1874},"pairedAccession":"GCA_028768405.1","sourceDatabase":"SOURCE_DATABASE_REFSEQ"}
{"accession":"GCF_028826155.1","annotationInfo":{"method":"Best-placed reference protein set; GeneMarkS-2+","name":"GCF_028826155.1-RS_2024_03_28","pipeline":"NCBI Prokaryotic Genome Annotation Pipeline (PGAP)","provider":"NCBI RefSeq","releaseDate":"2024-03-28","softwareVersion":"6.7","stats":{"geneCounts":{"nonCoding":59,"proteinCoding":5243,"pseudogene":71,"total":5373}}},"assemblyInfo":{"assemblyLevel":"Contig","assemblyMethod":"NextDenovo v. 2.4.0","assemblyName":"ASM2882615v1","assemblyStatus":"current","assemblyType":"haploid","bioprojectAccession":"PRJNA918799","bioprojectLineage":[{"bioprojects":[{"accession":"PRJNA918799","title":"Mesorhizobium shangrilense strain:1W2 Genome sequencing and assembly"}]}],"biosample":{"accession":"SAMN32606344","attributes":[{"name":"strain","value":"1W2"},{"name":"collection_date","value":"2021-06"},{"name":"depth","value":"100ml"},{"name":"elev","value":"0"},{"name":"env_broad_scale","value":"missing"},{"name":"env_local_scale","value":"missing"},{"name":"env_medium","value":"soil"},{"name":"geo_loc_name","value":"South Korea: Gyeonggi-do, Pyeongtaek-si, Seotan-myeon"},{"name":"isol_growth_condt","value":"Soil, nutrient agar, 25 degree"},{"name":"lat_lon","value":"37.0992 N 127.0386 E"},{"name":"num_replicons","value":"1"},{"name":"ref_biomaterial","value":"Soil"}],"bioprojects":[{"accession":"PRJNA918799"}],"description":{"comment":"Keywords: GSC:MIxS;MIGS:6.0","organism":{"organismName":"Mesorhizobium shangrilense","taxId":460060},"title":"MIGS Cultured Bacterial/Archaeal sample from Mesorhizobium shangrilense"},"lastUpdated":"2023-01-09T14:58:42.121","models":["MIGS.ba","MIGS/MIMS/MIMARKS.soil"],"owner":{"contacts":[{}],"name":"Sangji University"},"package":"MIGS.ba.soil.6.0","publicationDate":"2023-01-05T00:00:00.000","sampleIds":[{"label":"Sample name","value":"1W2"}],"status":{"status":"live","when":"2023-01-05T23:40:04.704"},"submissionDate":"2023-01-05T23:40:04.703"},"pairedAssembly":{"accession":"GCA_028826155.1","status":"current"},"refseqCategory":"representative genome","releaseDate":"2023-02-23","sequencingTech":"PacBio","submitter":"Sangji University"},"assemblyStats":{"contigL50":1,"contigN50":4816668,"gcCount":"3585195","gcPercent":64.5,"genomeCoverage":"122.0x","numberOfComponentSequences":5,"numberOfContigs":5,"totalSequenceLength":"5545526","totalUngappedLength":"5545526"},"averageNucleotideIdentity":{"bestAniMatch":{"ani":82.72,"assembly":"GCA_003012745.1","assemblyCoverage":17.78,"category":"type","organismName":"Mesorhizobium ephedrae","typeAssemblyCoverage":16.14},"category":"category_na","comment":"na","matchStatus":"below_threshold_mismatch","submittedOrganism":"Mesorhizobium shangrilense","submittedSpecies":"Mesorhizobium shangrilense","taxonomyCheckStatus":"Inconclusive"},"checkmInfo":{"checkmMarkerSet":"Mesorhizobium","checkmMarkerSetRank":"genus","checkmSpeciesTaxId":460060,"checkmVersion":"v1.2.2","completeness":94.15,"completenessPercentile":100.0,"contamination":2.86},"currentAccession":"GCF_028826155.1","organism":{"infraspecificNames":{"strain":"1W2"},"organismName":"Mesorhizobium shangrilense","taxId":460060},"pairedAccession":"GCA_028826155.1","sourceDatabase":"SOURCE_DATABASE_REFSEQ","wgsInfo":{"masterWgsUrl":"https://www.ncbi.nlm.nih.gov/nuccore/JAQGPN000000000.1","wgsContigsUrl":"https://www.ncbi.nlm.nih.gov/Traces/wgs/JAQGPN01","wgsProjectAccession":"JAQGPN01"}}
{"accession":"GCF_028885435.1","annotationInfo":{"method":"Best-placed reference protein set; GeneMarkS-2+","name":"NCBI Prokaryotic Genome Annotation Pipeline (PGAP)","pipeline":"NCBI Prokaryotic Genome Annotation Pipeline (PGAP)","provider":"NCBI RefSeq","releaseDate":"2024-02-29","softwareVersion":"6.6","stats":{"geneCounts":{"nonCoding":35,"proteinCoding":762,"pseudogene":8,"total":805}}},"assemblyInfo":{"assemblyLevel":"Complete Genome","assemblyMethod":"Unicycler v. 0.4.9","assemblyName":"ASM2888543v1","assemblyStatus":"current","assemblyType":"haploid","bioprojectAccession":"PRJNA936579","bioprojectLineage":[{"bioprojects":[{"accession":"PRJNA936579","title":"Mesomycoplasma ovipneumoniae strain:Y-98 Genome sequencing"}]}],"biosample":{"accession":"SAMN33355825","attributes":[{"name":"strain","value":"Y98"},{"name":"culture_collection","value":"ATCC:29419"},{"name":"host","value":"sheep"},{"name":"collection_date","value":"1971"},{"name":"geo_loc_name","value":"Australia"},{"name":"sample_type","value":"lung"},{"name":"type-material","value":"type strain of Mycoplasma ovipneumoniae"}],"bioprojects":[{"accession":"PRJNA936579"}],"description":{"organism":{"organismName":"Mesomycoplasma ovipneumoniae ATCC 29419","taxId":743968},"title":"Microbe sample from Mesomycoplasma ovipneumoniae ATCC 29419"},"lastUpdated":"2023-02-22T15:01:20.034","models":["Microbe, viral or environmental"],"owner":{"contacts":[{}],"name":"Institute of Microbiology"},"package":"Microbe.1.0","publicationDate":"2023-02-19T00:00:00.000","sampleIds":[{"label":"Sample name","value":"Mycoplasma ovipneumoniae Y-98"}],"status":{"status":"live","when":"2023-02-19T13:30:06.352"},"submissionDate":"2023-02-19T13:30:06.350"},"comments":"Bacteria and source DNA available from Dr. Joachim Spergser, Institute of Microbiology, Vetmeduni Vienna\nThe annotation was added by the NCBI Prokaryotic Genome Annotation Pipeline (PGAP). Information about PGAP can be found here: https://www.ncbi.nlm.nih.gov/genome/annotation_prok/","pairedAssembly":{"accession":"GCA_028885435.1","annotationName":"NCBI Prokaryotic Genome Annotation Pipeline (PGAP)","status":"current"},"refseqCategory":"representative genome","releaseDate":"2023-02-28","sequencingTech":"Illumina MiniSeq; Oxford Nanopore MinION","submitter":"Institute of Microbiology"},"assemblyStats":{"contigL50":1,"contigN50":1081520,"gcCount":"314002","gcPercent":29.0,"genomeCoverage":"856.0x","numberOfComponentSequences":1,"numberOfContigs":1,"numberOfScaffolds":1,"scaffoldL50":1,"scaffoldN50":1081520,"totalNumberOfChromosomes":1,"totalSequenceLength":"1081520","totalUngappedLength":"1081520"},"averageNucleotideIdentity":{"bestAniMatch":{"ani":99.91,"assembly":"GCA_001951355.1","assemblyCoverage":92.42,"category":"suspected_type","organismName":"Mesomycoplasma ovipneumoniae","typeAssemblyCoverage":97.89},"category":"suspected_type","comment":"na","matchStatus":"species_match","submittedAniMatch":{"ani":99.91,"assembly":"GCA_001951355.1","assemblyCoverage":92.42,"category":"suspected_type","organismName":"Mesomycoplasma ovipneumoniae ATCC 29419","typeAssemblyCoverage":97.89},"submittedOrganism":"Mesomycoplasma ovipneumoniae ATCC 29419","submittedSpecies":"Mesomycoplasma ovipneumoniae","taxonomyCheckStatus":"OK"},"checkmInfo":{"checkmMarkerSet":"Tenericutes","checkmMarkerSetRank":"phylum","checkmSpeciesTaxId":29562,"checkmVersion":"v1.2.2","completeness":99.01,"completenessPercentile":17.857143},"currentAccession":"GCF_028885435.1","organism":{"infraspecificNames":{"strain":"Y98"},"organismName":"Mesomycoplasma ovipneumoniae ATCC 29419","taxId":743968},"pairedAccession":"GCA_028885435.1","sourceDatabase":"SOURCE_DATABASE_REFSEQ","typeMaterial":{"typeDisplayText":"assembly from type material","typeLabel":"TYPE_MATERIAL"}}
{"accession":"GCF_029207565.1","annotationInfo":{"method":"Best-placed reference protein set; GeneMarkS-2+","name":"GCF_029207565.1-RS_2024_03_28","pipeline":"NCBI Prokaryotic Genome Annotation Pipeline (PGAP)","provider":"NCBI RefSeq","releaseDate":"2024-03-28","softwareVersion":"6.7","stats":{"geneCounts":{"nonCoding":56,"proteinCoding":4410,"pseudogene":91,"total":4557}}},"assemblyInfo":{"assemblyLevel":"Scaffold","assemblyMethod":"SPAdes v. 3.13.0","assemblyName":"ASM2920756v1","assemblyStatus":"current","assemblyType":"haploid","bioprojectAccession":"PRJNA856094","bioprojectLineage":[{"bioprojects":[{"accession":"PRJNA856094","title":"Marinobacter iranensis strain:71-i Genome sequencing and assembly"}]}],"biosample":{"accession":"SAMN29515094","attributes":[{"name":"strain","value":"71-i"},{"name":"isolation_source","value":"Saline water"},{"name":"collection_date","value":"2015-07-15"},{"name":"geo_loc_name","value":"Iran"},{"name":"sample_type","value":"Saline water"},{"name":"type-material","value":"type strain of Marinobacter iranensis"}],"bioprojects":[{"accession":"PRJNA856094"}],"description":{"organism":{"organismName":"Marinobacter iranensis","taxId":2962607},"title":"Microbe sample from Marinobacter iranensis"},"lastUpdated":"2023-11-22T21:07:04.042","models":["Microbe, viral or environmental"],"owner":{"contacts":[{}],"name":"University of Sevilla, Spain"},"package":"Microbe.1.0","publicationDate":"2023-03-15T00:00:00.000","sampleIds":[{"label":"Sample name","value":"71-i"}],"status":{"status":"live","when":"2023-03-15T12:42:30.483"},"submissionDate":"2022-07-06T04:48:03.256"},"comments":"The annotation was added by the NCBI Prokaryotic Genome Annotation Pipeline (PGAP). Information about PGAP can be found here: https://www.ncbi.nlm.nih.gov/genome/annotation_prok/","pairedAssembly":{"accession":"GCA_029207565.1","annotationName":"NCBI Prokaryotic Genome Annotation Pipeline (PGAP)","status":"current"},"refseqCategory":"representative genome","releaseDate":"2023-03-14","sequencingTech":"Illumina HiSeq","submitter":"University of Sevilla, Spain"},"assemblyStats":{"contigL50":6,"contigN50":245187,"gcCount":"2714143","gcPercent":58.0,"genomeCoverage":"369.0x","numberOfComponentSequences":444,"numberOfContigs":447,"numberOfScaffolds":444,"scaffoldL50":6,"scaffoldN50":245187,"totalSequenceLength":"4691924","totalUngappedLength":"4691636"},"averageNucleotideIdentity":{"bestAniMatch":{"ani":84.54,"assembly":"GCA_005298175.1","assemblyCoverage":57.75,"category":"type","organismName":"Marinobacter panjinensis","typeAssemblyCoverage":61.26},"category":"type","comment":"Assembly is the type_strain, mismatch is within genus and expected","matchStatus":"below_threshold_mismatch","submittedOrganism":"Marinobacter iranensis","submittedSpecies":"Marinobacter iranensis","taxonomyCheckStatus":"OK"},"checkmInfo":{"checkmMarkerSet":"Marinobacter","checkmMarkerSetRank":"genus","checkmSpeciesTaxId":2962607,"checkmVersion":"v1.2.2","completeness":99.62,"completenessPercentile":100.0,"contamination":3.71},"currentAccession":"GCF_029207565.1","organism":{"infraspecificNames":{"strain":"71-i"},"organismName":"Marinobacter iranensis","taxId":2962607},"pairedAccession":"GCA_029207565.1","sourceDatabase":"SOURCE_DATABASE_REFSEQ","typeMaterial":{"typeDisplayText":"assembly from type material","typeLabel":"TYPE_MATERIAL"},"wgsInfo":{"masterWgsUrl":"https://www.ncbi.nlm.nih.gov/nuccore/JANCMW000000000.1","wgsContigsUrl":"https://www.ncbi.nlm.nih.gov/Traces/wgs/JANCMW01","wgsProjectAccession":"JANCMW01"}}
{"accession":"GCF_029224645.1","annotationInfo":{"method":"Best-placed reference protein set; GeneMarkS-2+","name":"NCBI Prokaryotic Genome Annotation Pipeline (PGAP)","pipeline":"NCBI Prokaryotic Genome Annotation Pipeline (PGAP)","provider":"NCBI RefSeq","releaseDate":"2024-02-29","softwareVersion":"6.6","stats":{"geneCounts":{"nonCoding":53,"proteinCoding":1578,"pseudogene":8,"total":1639}}},"assemblyInfo":{"assemblyLevel":"Contig","assemblyMethod":"Megahit v. 1.2.9","assemblyName":"ASM2922464v1","assemblyStatus":"current","assemblyType":"haploid","bioprojectAccession":"PRJNA857725","bioprojectLineage":[{"bioprojects":[{"accession":"PRJNA857725","title":"Fecal samples from pasture-raised pigs Metagenome"}]}],"biosample":{"accession":"SAMN32799161","attributes":[{"name":"host","value":"Sus scrofa domesticus"},{"name":"isolation_source","value":"feces"},{"name":"collection_date","value":"2018"},{"name":"geo_loc_name","value":"Canada:Lacombe"},{"name":"lat_lon","value":"52.4685 N 113.7307 W"},{"name":"env_broad_scale","value":"not applicable"},{"name":"env_local_scale","value":"not applicable"},{"name":"env_medium","value":"not applicable"},{"name":"altitude","value":"850 m"},{"name":"isolate","value":"SUG1547"},{"name":"host_body_habitat","value":"Rectum"},{"name":"host_body_product","value":"Feces"},{"name":"derived_from","value":"This BioSample is a metagenomic assembly obtained from the pig gut metagenome BioSample SAMN29635765"},{"name":"metagenomic","value":"1"},{"name":"environmental-sample","value":"1"},{"name":"sample_type","value":"metagenomic assembly"},{"name":"metagenome_source","value":"pig gut metagenome"}],"bioprojects":[{"accession":"PRJNA857725"}],"description":{"comment":"Keywords: GSC:MIxS;MIMAG:6.0","organism":{"organismName":"Mogibacterium kristiansenii","taxId":2606708},"title":"MIMAG Metagenome-assembled Genome sample from Mogibacterium kristiansenii"},"lastUpdated":"2023-01-30T12:17:22.501","models":["MIMAG.host-associated"],"owner":{"contacts":[{}],"name":"Agriculture and Agri-Food Canada"},"package":"MIMAG.host-associated.6.0","publicationDate":"2023-01-19T00:00:00.000","sampleIds":[{"label":"Sample name","value":"H1P020XTKPFY18.individ.bin.56"}],"status":{"status":"live","when":"2023-01-19T14:32:13.898"},"submissionDate":"2023-01-19T14:32:13.896"},"comments":"The annotation was added by the NCBI Prokaryotic Genome Annotation Pipeline (PGAP). Information about PGAP can be found here: https://www.ncbi.nlm.nih.gov/genome/annotation_prok/","genomeNotes":["derived from metagenome"],"pairedAssembly":{"accession":"GCA_029224645.1","annotationName":"NCBI Prokaryotic Genome Annotation Pipeline (PGAP)","status":"current"},"refseqCategory":"representative genome","releaseDate":"2023-02-18","sequencingTech":"Illumina NovaSeq","submitter":"Agriculture and Agri-Food Canada"},"assemblyStats":{"contigL50":7,"contigN50":88124,"gcCount":"905246","gcPercent":50.0,"genomeCoverage":"50.1x","numberOfComponentSequences":27,"numberOfContigs":27,"totalSequenceLength":"1802987","totalUngappedLength":"1802987"},"averageNucleotideIdentity":{"bestAniMatch":{"ani":99.0,"assembly":"GCA_009695905.1","assemblyCoverage":90.56,"category":"type","organismName":"Mogibacterium kristiansenii","typeAssemblyCoverage":79.47},"category":"category_na","comment":"na","matchStatus":"species_match","submittedAniMatch":{"ani":99.0,"assembly":"GCA_009695905.1","assemblyCoverage":90.56,"category":"type","organismName":"Mogibacterium kristiansenii","typeAssemblyCoverage":79.47},"submittedOrganism":"Mogibacterium kristiansenii","submittedSpecies":"Mogibacterium kristiansenii","taxonomyCheckStatus":"OK"},"checkmInfo":{"checkmMarkerSet":"Clostridia","checkmMarkerSetRank":"class","checkmSpeciesTaxId":2606708,"checkmVersion":"v1.2.2","completeness":97.8,"completenessPercentile":100.0},"currentAccession":"GCF_029224645.1","organism":{"infraspecificNames":{"isolate":"SUG1547"},"organismName":"Mogibacterium kristiansenii","taxId":2606708},"pairedAccession":"GCA_029224645.1","sourceDatabase":"SOURCE_DATABASE_REFSEQ","wgsInfo":{"masterWgsUrl":"https://www.ncbi.nlm.nih.gov/nuccore/JAQXUZ000000000.1","wgsContigsUrl":"https://www.ncbi.nlm.nih.gov/Traces/wgs/JAQXUZ01","wgsProjectAccession":"JAQXUZ01"}}
{"accession":"GCF_029854295.1","annotationInfo":{"method":"Best-placed reference protein set; GeneMarkS-2+","name":"NCBI Prokaryotic Genome Annotation Pipeline (PGAP)","pipeline":"NCBI Prokaryotic Genome Annotation Pipeline (PGAP)","provider":"NCBI RefSeq","releaseDate":"2024-02-29","softwareVersion":"6.6","stats":{"geneCounts":{"nonCoding":40,"proteinCoding":822,"pseudogene":1,"total":863}}},"assemblyInfo":{"assemblyLevel":"Complete Genome","assemblyMethod":"Unicycler v. 0.4.9","assemblyName":"ASM2985429v1","assemblyStatus":"current","assemblyType":"haploid","bioprojectAccession":"PRJNA956072","bioprojectLineage":[{"bioprojects":[{"accession":"PRJNA956072","title":"Mesomycoplasma lagogenitalium strain:12MS Genome sequencing"}]}],"biosample":{"accession":"SAMN34203605","attributes":[{"name":"strain","value":"12MS"},{"name":"host","value":"Ochotona rufescens rufescens"},{"name":"collection_date","value":"1997"},{"name":"geo_loc_name","value":"Japan"},{"name":"sample_type","value":"preputial"},{"name":"type-material","value":"type strain of Mycoplasma lagogenitalium"}],"bioprojects":[{"accession":"PRJNA956072"}],"description":{"organism":{"organismName":"Mesomycoplasma lagogenitalium","taxId":171286},"title":"Microbe sample from Mesomycoplasma lagogenitalium"},"lastUpdated":"2023-04-15T12:01:10.643","models":["Microbe, viral or environmental"],"owner":{"contacts":[{}],"name":"Institute of Microbiology"},"package":"Microbe.1.0","publicationDate":"2023-04-15T00:00:00.000","sampleIds":[{"label":"Sample name","value":"Mycoplasma lagogenitalium 12MS"}],"status":{"status":"live","when":"2023-04-15T11:17:04.068"},"submissionDate":"2023-04-15T11:17:04.067"},"comments":"Bacteria and source DNA available from Dr. Joachim Spergser, Institute of Microbiology, Vetmeduni Vienna\nThe annotation was added by the NCBI Prokaryotic Genome Annotation Pipeline (PGAP). Information about PGAP can be found here: https://www.ncbi.nlm.nih.gov/genome/annotation_prok/","pairedAssembly":{"accession":"GCA_029854295.1","annotationName":"NCBI Prokaryotic Genome Annotation Pipeline (PGAP)","status":"current"},"refseqCategory":"representative genome","releaseDate":"2023-04-23","sequencingTech":"Oxford Nanopore MinION; Illumina MiniSeq","submitter":"Institute of Microbiology"},"assemblyStats":{"contigL50":1,"contigN50":973223,"gcCount":"241751","gcPercent":25.0,"genomeCoverage":"650.0x","numberOfComponentSequences":1,"numberOfContigs":1,"numberOfScaffolds":1,"scaffoldL50":1,"scaffoldN50":973223,"totalNumberOfChromosomes":1,"totalSequenceLength":"973223","totalUngappedLength":"973223"},"averageNucleotideIdentity":{"bestAniMatch":{"ani":86.2,"assembly":"GCA_024722375.1","assemblyCoverage":1.45,"category":"type","organismName":"Mycoplasma iguanae","typeAssemblyCoverage":2.04},"category":"type","comment":"Assembly is the type_strain, no match is expected","matchStatus":"low_coverage","submittedOrganism":"Mesomycoplasma lagogenitalium","submittedSpecies":"Mesomycoplasma lagogenitalium","taxonomyCheckStatus":"OK"},"checkmInfo":{"checkmMarkerSet":"Tenericutes","checkmMarkerSetRank":"phylum","checkmSpeciesTaxId":171286,"checkmVersion":"v1.2.2","completeness":100.0,"completenessPercentile":100.0},"currentAccession":"GCF_029854295.1","organism":{"infraspecificNames":{"strain":"12MS"},"organismName":"Mesomycoplasma lagogenitalium","taxId":171286},"pairedAccession":"GCA_029854295.1","sourceDatabase":"SOURCE_DATABASE_REFSEQ","typeMaterial":{"typeDisplayText":"assembly from type material","typeLabel":"TYPE_MATERIAL"}}
{"accession":"GCF_029869925.1","annotationInfo":{"method":"Best-placed reference protein set; GeneMarkS-2+","name":"NCBI Prokaryotic Genome Annotation Pipeline (PGAP)","pipeline":"NCBI Prokaryotic Genome Annotation Pipeline (PGAP)","provider":"NCBI RefSeq","releaseDate":"2024-01-28","softwareVersion":"6.6","stats":{"geneCounts":{"nonCoding":71,"proteinCoding":3593,"pseudogene":9,"total":3673}}},"assemblyInfo":{"assemblyLevel":"Complete Genome","assemblyMethod":"flye v. 2.7","assemblyName":"ASM2986992v1","assemblyStatus":"current","assemblyType":"haploid","bioprojectAccession":"PRJNA935964","bioprojectLineage":[{"bioprojects":[{"accession":"PRJNA935964","title":"Microbulbifer bruguierae strain:H12 Genome sequencing"}]}],"biosample":{"accession":"SAMN33330832","attributes":[{"name":"strain","value":"H12"},{"name":"collection_date","value":"2019-09-13"},{"name":"depth","value":"10cm"},{"name":"elev","value":"0m"},{"name":"env_broad_scale","value":"mangrove biome [ENVO:01000181]"},{"name":"env_local_scale","value":"intertidal zone [ENVO:00000316]"},{"name":"env_medium","value":"sediment"},{"name":"geo_loc_name","value":"China: Shenzhen"},{"name":"isol_growth_condt","value":"2216E"},{"name":"lat_lon","value":"22.49 N 114.58 E"},{"name":"num_replicons","value":"3626"},{"name":"ref_biomaterial","value":"Description and genomic characterization of Microbulbifer bruguierae sp. nov., isolated from the sediment of mangrove plant Bruguiera sexangula"},{"name":"type-material","value":"type strain of Microbulbifer bruguierae"}],"bioprojects":[{"accession":"PRJNA935964"}],"description":{"comment":"Keywords: GSC:MIxS;MIGS:6.0","organism":{"organismName":"Microbulbifer bruguierae","taxId":3029061},"title":"MIGS Cultured Bacterial/Archaeal sample from Microbulbifer bruguierae"},"lastUpdated":"2024-01-26T21:08:35.273","models":["MIGS.ba","MIGS/MIMS/MIMARKS.sediment"],"owner":{"contacts":[{}],"name":"Shenzhen Institute of Guangdong Ocean University"},"package":"MIGS.ba.sediment.6.0","publicationDate":"2023-04-26T00:00:00.000","sampleIds":[{"label":"Sample name","value":"Microbulbifer sp. nov. H12"}],"status":{"status":"live","when":"2023-04-26T12:43:47.790"},"submissionDate":"2023-02-17T03:28:07.113"},"comments":"The annotation was added by the NCBI Prokaryotic Genome Annotation Pipeline (PGAP). Information about PGAP can be found here: https://www.ncbi.nlm.nih.gov/genome/annotation_prok/","pairedAssembly":{"accession":"GCA_029869925.1","annotationName":"NCBI Prokaryotic Genome Annotation Pipeline (PGAP)","status":"current"},"refseqCategory":"representative genome","releaseDate":"2023-04-25","sequencingTech":"Oxford Nanopore PromethION","submitter":"Shenzhen Institute of Guangdong Ocean University"},"assemblyStats":{"contigL50":1,"contigN50":4481396,"gcCount":"2538655","gcPercent":56.5,"genomeCoverage":"644.0x","numberOfComponentSequences":1,"numberOfContigs":1,"numberOfScaffolds":1,"scaffoldL50":1,"scaffoldN50":4481396,"totalNumberOfChromosomes":1,"totalSequenceLength":"4481396","totalUngappedLength":"4481396"},"averageNucleotideIdentity":{"bestAniMatch":{"ani":84.3,"assembly":"GCA_033723955.1","assemblyCoverage":30.25,"category":"type","organismName":"Microbulbifer pacificus","typeAssemblyCoverage":32.33},"category":"type","comment":"Assembly is the type_strain, mismatch is within genus and expected","matchStatus":"below_threshold_mismatch","submittedOrganism":"Microbulbifer bruguierae","submittedSpecies":"Microbulbifer bruguierae","taxonomyCheckStatus":"OK"},"checkmInfo":{"checkmMarkerSet":"Gammaproteobacteria","checkmMarkerSetRank":"class","checkmSpeciesTaxId":3029061,"checkmVersion":"v1.2.2","completeness":100.0,"completenessPercentile":100.0},"currentAccession":"GCF_029869925.1","organism":{"infraspecificNames":{"strain":"H12"},"organismName":"Microbulbifer bruguierae","taxId":3029061},"pairedAccession":"GCA_029869925.1","sourceDatabase":"SOURCE_DATABASE_REFSEQ","typeMaterial":{"typeDisplayText":"assembly from type material","typeLabel":"TYPE_MATERIAL"}}
{"accession":"GCF_030065535.1","annotationInfo":{"method":"Best-placed reference protein set; GeneMarkS-2+","name":"NCBI Prokaryotic Genome Annotation Pipeline (PGAP)","pipeline":"NCBI Prokaryotic Genome Annotation Pipeline (PGAP)","provider":"NCBI RefSeq","releaseDate":"2023-05-25","softwareVersion":"6.5","stats":{"geneCounts":{"nonCoding":53,"proteinCoding":2750,"pseudogene":20,"total":2823}}},"assemblyInfo":{"assemblyLevel":"Contig","assemblyMethod":"A5-MiSeq v. v20160825; SPAdes v. v3.12.0","assemblyName":"ASM3006553v1","assemblyStatus":"current","assemblyType":"haploid","bioprojectAccession":"PRJNA973827","bioprojectLineage":[{"bioprojects":[{"accession":"PRJNA973827","title":"Microbacterium dauci strain:LX3-4 Genome sequencing and assembly"}]}],"biosample":{"accession":"SAMN35152163","attributes":[{"name":"strain","value":"LX3-4"},{"name":"isolation_source","value":"rhizosphere soil of carrot"},{"name":"collection_date","value":"2022-10-31"},{"name":"geo_loc_name","value":"China:Shandong"},{"name":"sample_type","value":"whole organism"},{"name":"collected_by","value":"Zijun Xiao"},{"name":"lat_lon","value":"36.65 N 120.36 E"},{"name":"type-material","value":"type strain of Microbacterium dauci"}],"bioprojects":[{"accession":"PRJNA973827"}],"description":{"organism":{"organismName":"Microbacterium dauci","taxId":3048008},"title":"Microbe sample from Microbacterium dauci"},"lastUpdated":"2024-03-13T21:08:05.741","models":["Microbe, viral or environmental"],"owner":{"contacts":[{}],"name":"China University of Petroleum (East China)"},"package":"Microbe.1.0","publicationDate":"2023-05-18T00:00:00.000","sampleIds":[{"label":"Sample name","value":"Microbacterium sp. LX3-4"}],"status":{"status":"live","when":"2023-05-18T13:13:08.963"},"submissionDate":"2023-05-18T04:08:04.753"},"comments":"The annotation was added by the NCBI Prokaryotic Genome Annotation Pipeline (PGAP). Information about PGAP can be found here: https://www.ncbi.nlm.nih.gov/genome/annotation_prok/","pairedAssembly":{"accession":"GCA_030065535.1","annotationName":"NCBI Prokaryotic Genome Annotation Pipeline (PGAP)","status":"current"},"refseqCategory":"representative genome","releaseDate":"2023-05-23","sequencingTech":"Illumina NovaSeq","submitter":"China University of Petroleum (East China)"},"assemblyStats":{"contigL50":3,"contigN50":443089,"gcCount":"1999942","gcPercent":69.5,"genomeCoverage":"511.3x","numberOfComponentSequences":13,"numberOfContigs":13,"totalSequenceLength":"2877665","totalUngappedLength":"2877665"},"averageNucleotideIdentity":{"bestAniMatch":{"ani":84.91,"assembly":"GCA_014204835.1","assemblyCoverage":63.39,"category":"type","organismName":"Microbacterium marinum","typeAssemblyCoverage":58.39},"category":"type","comment":"Assembly is the type_strain, mismatch is within genus and expected","matchStatus":"below_threshold_mismatch","submittedOrganism":"Microbacterium dauci","submittedSpecies":"Microbacterium dauci","taxonomyCheckStatus":"OK"},"checkmInfo":{"checkmMarkerSet":"Microbacterium","checkmMarkerSetRank":"genus","checkmSpeciesTaxId":3048008,"checkmVersion":"v1.2.2","completeness":97.59,"completenessPercentile":100.0,"contamination":1.07},"currentAccession":"GCF_030065535.1","organism":{"infraspecificNames":{"strain":"LX3-4"},"organismName":"Microbacterium dauci","taxId":3048008},"pairedAccession":"GCA_030065535.1","sourceDatabase":"SOURCE_DATABASE_REFSEQ","typeMaterial":{"typeDisplayText":"assembly from type material","typeLabel":"TYPE_MATERIAL"},"wgsInfo":{"masterWgsUrl":"https://www.ncbi.nlm.nih.gov/nuccore/JASJND000000000.1","wgsContigsUrl":"https://www.ncbi.nlm.nih.gov/Traces/wgs/JASJND01","wgsProjectAccession":"JASJND01"}}
{"accession":"GCF_030159795.1","annotationInfo":{"method":"Best-placed reference protein set; GeneMarkS-2+","name":"NCBI Prokaryotic Genome Annotation Pipeline (PGAP)","pipeline":"NCBI Prokaryotic Genome Annotation Pipeline (PGAP)","provider":"NCBI RefSeq","releaseDate":"2023-06-04","softwareVersion":"6.5","stats":{"geneCounts":{"nonCoding":51,"proteinCoding":2987,"pseudogene":10,"total":3048}}},"assemblyInfo":{"assemblyLevel":"Contig","assemblyMethod":"SOAPdenovo v. 2.04; SPAdes v. 3.13.0; Velvet v. 1.2.10; Platanus-b v. 1.2.0","assemblyName":"ASM3015979v1","assemblyStatus":"current","assemblyType":"haploid","bioprojectAccession":"PRJDB10223","bioprojectLineage":[{"bioprojects":[{"accession":"PRJDB10223","parentAccessions":["PRJDB9057"],"title":"De novo sequencing and analysis for Strain NBRC 102424 of Methylophaga thalassica"},{"accession":"PRJDB9057","title":"The Global Catalogue of Microorganisms (GCM) 10K type strain sequencing project"}]}],"biosample":{"accession":"SAMD00235776","attributes":[{"name":"sample_name","value":"NBRC 102424"},{"name":"collection_date","value":"missing"},{"name":"env_broad_scale","value":"not applicable"},{"name":"env_local_scale","value":"not applicable"},{"name":"env_medium","value":"not applicable"},{"name":"geo_loc_name","value":"not applicable"},{"name":"isol_growth_condt","value":"not applicable"},{"name":"lat_lon","value":"not applicable"},{"name":"locus_tag_prefix","value":"GCM10007891"},{"name":"num_replicons","value":"not applicable"},{"name":"project_name","value":"De novo sequencing and analysis for Strain NBRC 102424 of Methylophaga thalassica"},{"name":"ref_biomaterial","value":"not applicable"},{"name":"strain","value":"NBRC 102424"},{"name":"type-material","value":"type strain of Methylophaga thalassica"}],"bioprojects":[{"accession":"PRJDB10223"}],"description":{"comment":"Keywords: GSC:MIxS;MIGS:6.0","organism":{"organismName":"Methylophaga thalassica","taxId":40223},"title":"Strain NBRC 102424 of Methylophaga thalassica"},"lastUpdated":"2024-01-21T05:32:25.993","models":["MIGS.ba"],"owner":{"name":"Institution of Microbiology, Chinese Academy of Science(WDCM)"},"package":"MIGS.ba.6.0","publicationDate":"2020-07-07T00:00:00.000","sampleIds":[{"db":"SRA","value":"DRS145151"}],"status":{"status":"live","when":"2020-07-08T01:01:47.729"},"submissionDate":"2020-07-08T01:01:47.727"},"comments":"Genome sequencing and analysis were conducted under the Global Catalogue of Microorganisms (GCM) 10K type strain sequencing project (http://gctype.wdcm.org). The genomic data are also available at http://gctype.wdcm.org/sequencing/GCM10007891\nAnnotated by DFAST https://dfast.ddbj.nig.ac.jp/","pairedAssembly":{"accession":"GCA_030159795.1","annotationName":"Annotation submitted by Institution of Microbiology, Chinese Academy of Science(WDCM)","status":"current"},"refseqCategory":"representative genome","releaseDate":"2023-02-15","sequencingTech":"Illumina","submitter":"Institution of Microbiology, Chinese Academy of Science(WDCM)"},"assemblyStats":{"contigL50":2,"contigN50":799892,"gcCount":"1371580","gcPercent":44.0,"genomeCoverage":"65.0x","numberOfComponentSequences":13,"numberOfContigs":13,"totalSequenceLength":"3134091","totalUngappedLength":"3134091"},"averageNucleotideIdentity":{"bestAniMatch":{"ani":97.1,"assembly":"GCA_000214595.2","assemblyCoverage":87.39,"category":"type","organismName":"Methylophaga aminisulfidivorans","typeAssemblyCoverage":83.97},"category":"type","comment":"Assembly is the type_strain, mismatch is within genus and expected","matchStatus":"mismatch","submittedOrganism":"Methylophaga thalassica","submittedSpecies":"Methylophaga thalassica","taxonomyCheckStatus":"OK"},"checkmInfo":{"checkmMarkerSet":"Methylophaga","checkmMarkerSetRank":"genus","checkmSpeciesTaxId":40223,"checkmVersion":"v1.2.2","completeness":98.32,"completenessPercentile":50.0,"contamination":2.23},"currentAccession":"GCF_030159795.1","organism":{"infraspecificNames":{"strain":"NBRC 102424"},"organismName":"Methylophaga thalassica","taxId":40223},"pairedAccession":"GCA_030159795.1","sourceDatabase":"SOURCE_DATABASE_REFSEQ","typeMaterial":{"typeDisplayText":"assembly from type material","typeLabel":"TYPE_MATERIAL"},"wgsInfo":{"masterWgsUrl":"https://www.ncbi.nlm.nih.gov/nuccore/BSND00000000.1","wgsContigsUrl":"https://www.ncbi.nlm.nih.gov/Traces/wgs/BSND01","wgsProjectAccession":"BSND01"}}
{"accession":"GCF_030159895.1","annotationInfo":{"method":"Best-placed reference protein set; GeneMarkS-2+","name":"NCBI Prokaryotic Genome Annotation Pipeline (PGAP)","pipeline":"NCBI Prokaryotic Genome Annotation Pipeline (PGAP)","provider":"NCBI RefSeq","releaseDate":"2023-06-04","softwareVersion":"6.5","stats":{"geneCounts":{"nonCoding":45,"proteinCoding":3242,"pseudogene":18,"total":3305}}},"assemblyInfo":{"assemblyLevel":"Scaffold","assemblyMethod":"SOAPdenovo v. 2.04; SPAdes v. 3.13.0; Velvet v. 1.2.10; Platanus-b v. 1.2.0","assemblyName":"ASM3015989v1","assemblyStatus":"current","assemblyType":"haploid","bioprojectAccession":"PRJDB10228","bioprojectLineage":[{"bioprojects":[{"accession":"PRJDB10228","parentAccessions":["PRJDB9057"],"title":"De novo sequencing and analysis for Strain NBRC 107169 of Maritalea porphyrae"},{"accession":"PRJDB9057","title":"The Global Catalogue of Microorganisms (GCM) 10K type strain sequencing project"}]}],"biosample":{"accession":"SAMD00235782","attributes":[{"name":"sample_name","value":"NBRC 107169"},{"name":"collection_date","value":"missing"},{"name":"env_broad_scale","value":"not applicable"},{"name":"env_local_scale","value":"not applicable"},{"name":"env_medium","value":"not applicable"},{"name":"geo_loc_name","value":"not applicable"},{"name":"isol_growth_condt","value":"not applicable"},{"name":"lat_lon","value":"not applicable"},{"name":"locus_tag_prefix","value":"GCM10007879"},{"name":"num_replicons","value":"not applicable"},{"name":"project_name","value":"De novo sequencing and analysis for Strain NBRC 107169 of Maritalea porphyrae"},{"name":"ref_biomaterial","value":"not applicable"},{"name":"strain","value":"NBRC 107169"},{"name":"type-material","value":"type strain of Maritalea porphyrae"}],"bioprojects":[{"accession":"PRJDB10228"}],"description":{"comment":"Keywords: GSC:MIxS;MIGS:6.0","organism":{"organismName":"Maritalea porphyrae","taxId":880732},"title":"Strain NBRC 107169 of Maritalea porphyrae"},"lastUpdated":"2024-01-21T05:32:26.460","models":["MIGS.ba"],"owner":{"name":"Institution of Microbiology, Chinese Academy of Science(WDCM)"},"package":"MIGS.ba.6.0","publicationDate":"2020-07-07T00:00:00.000","sampleIds":[{"db":"SRA","value":"DRS145291"}],"status":{"status":"live","when":"2020-07-08T01:01:47.902"},"submissionDate":"2020-07-08T01:01:47.900"},"comments":"Genome sequencing and analysis were conducted under the Global Catalogue of Microorganisms (GCM) 10K type strain sequencing project (http://gctype.wdcm.org). The genomic data are also available at http://gctype.wdcm.org/sequencing/GCM10007879\nAnnotated by DFAST https://dfast.ddbj.nig.ac.jp/","pairedAssembly":{"accession":"GCA_030159895.1","annotationName":"Annotation submitted by Institution of Microbiology, Chinese Academy of Science(WDCM)","status":"current"},"refseqCategory":"representative genome","releaseDate":"2023-02-15","sequencingTech":"Illumina","submitter":"Institution of Microbiology, Chinese Academy of Science(WDCM)"},"assemblyStats":{"contigL50":2,"contigN50":891527,"gcCount":"1677114","gcPercent":50.0,"genomeCoverage":"300.0x","numberOfComponentSequences":5,"numberOfContigs":11,"numberOfScaffolds":5,"scaffoldL50":1,"scaffoldN50":2636670,"totalSequenceLength":"3349362","totalUngappedLength":"3348724"},"averageNucleotideIdentity":{"bestAniMatch":{"ani":91.36,"assembly":"GCA_030159935.1","assemblyCoverage":0.28,"category":"type","organismName":"Algimonas porphyrae","typeAssemblyCoverage":0.3},"category":"type","comment":"Assembly is the type_strain, no match is expected","matchStatus":"low_coverage","submittedOrganism":"Maritalea porphyrae","submittedSpecies":"Maritalea porphyrae","taxonomyCheckStatus":"OK"},"checkmInfo":{"checkmMarkerSet":"Rhizobiales","checkmMarkerSetRank":"order","checkmSpeciesTaxId":880732,"checkmVersion":"v1.2.2","completeness":99.13,"completenessPercentile":100.0},"currentAccession":"GCF_030159895.1","organism":{"infraspecificNames":{"strain":"NBRC 107169"},"organismName":"Maritalea porphyrae","taxId":880732},"pairedAccession":"GCA_030159895.1","sourceDatabase":"SOURCE_DATABASE_REFSEQ","typeMaterial":{"typeDisplayText":"assembly from type material","typeLabel":"TYPE_MATERIAL"},"wgsInfo":{"masterWgsUrl":"https://www.ncbi.nlm.nih.gov/nuccore/BSNI00000000.1","wgsContigsUrl":"https://www.ncbi.nlm.nih.gov/Traces/wgs/BSNI01","wgsProjectAccession":"BSNI01"}}
{"accession":"GCF_030161635.1","annotationInfo":{"method":"Best-placed reference protein set; GeneMarkS-2+","name":"NCBI Prokaryotic Genome Annotation Pipeline (PGAP)","pipeline":"NCBI Prokaryotic Genome Annotation Pipeline (PGAP)","provider":"NCBI RefSeq","releaseDate":"2023-06-03","softwareVersion":"6.5","stats":{"geneCounts":{"nonCoding":55,"proteinCoding":4035,"pseudogene":398,"total":4488}}},"assemblyInfo":{"assemblyLevel":"Contig","assemblyMethod":"SOAPdenovo v. 2.04; SPAdes v. 3.13.0; Velvet v. 1.2.10; Platanus-b v. 1.2.0","assemblyName":"ASM3016163v1","assemblyStatus":"current","assemblyType":"haploid","bioprojectAccession":"PRJDB15044","bioprojectLineage":[{"bioprojects":[{"accession":"PRJDB15044","title":"De novo sequencing and analysis for NBRC strains in GCM 10K project"}]}],"biosample":{"accession":"SAMD00582120","attributes":[{"name":"sample_name","value":"NBRC 113072"},{"name":"collection_date","value":"missing"},{"name":"geo_loc_name","value":"missing"},{"name":"isolation_source","value":"feces"},{"name":"locus_tag_prefix","value":"GCM10025883"},{"name":"sample_type","value":"cell culture"},{"name":"strain","value":"NBRC 113072"}],"bioprojects":[{"accession":"PRJDB15044"}],"description":{"organism":{"organismName":"Mobilicoccus caccae","taxId":1859295},"title":"genome sample of Mobilicoccus caccae strain NBRC 113072"},"lastUpdated":"2023-03-24T01:19:26.000","models":["Generic"],"owner":{"name":"WFCC-MIRCEN World Data Centre for Microorganisms (WDCM)"},"package":"Generic.1.0","publicationDate":"2023-03-24T00:00:00.000","status":{"status":"live","when":"2023-03-25T01:01:54.400"},"submissionDate":"2023-03-25T01:01:54.400"},"comments":"Genome sequencing and analysis were conducted under the Global Catalogue of Microorganisms (GCM) 10K type strain sequencing project (http://gctype.wdcm.org). The genomic data are also available at http://gctype.wdcm.org/sequencing/GCM10025883\nAnnotated by DFAST https://dfast.ddbj.nig.ac.jp/","pairedAssembly":{"accession":"GCA_030161635.1","annotationName":"Annotation submitted by WFCC-MIRCEN World Data Centre for Microorganisms (WDCM)","status":"current"},"refseqCategory":"representative genome","releaseDate":"2023-03-24","sequencingTech":"Nanopore","submitter":"WFCC-MIRCEN World Data Centre for Microorganisms (WDCM)"},"assemblyStats":{"contigL50":1,"contigN50":4391389,"gcCount":"3188246","gcPercent":70.5,"genomeCoverage":"600.0x","numberOfComponentSequences":5,"numberOfContigs":5,"totalSequenceLength":"4529606","totalUngappedLength":"4529606"},"averageNucleotideIdentity":{"bestAniMatch":{"ani":83.37,"assembly":"GCA_000826525.2","assemblyCoverage":26.24,"category":"type","organismName":"Mobilicoccus massiliensis","typeAssemblyCoverage":30.94},"category":"category_na","comment":"na","matchStatus":"below_threshold_mismatch","submittedOrganism":"Mobilicoccus caccae","submittedSpecies":"Mobilicoccus caccae","taxonomyCheckStatus":"Inconclusive"},"checkmInfo":{"checkmMarkerSet":"Dermatophilaceae","checkmMarkerSetRank":"family","checkmSpeciesTaxId":1859295,"checkmVersion":"v1.2.2","completeness":83.35,"completenessPercentile":100.0,"contamination":8.96},"currentAccession":"GCF_030161635.1","organism":{"infraspecificNames":{"strain":"NBRC 113072"},"organismName":"Mobilicoccus caccae","taxId":1859295},"pairedAccession":"GCA_030161635.1","sourceDatabase":"SOURCE_DATABASE_REFSEQ","wgsInfo":{"masterWgsUrl":"https://www.ncbi.nlm.nih.gov/nuccore/BSUO00000000.1","wgsContigsUrl":"https://www.ncbi.nlm.nih.gov/Traces/wgs/BSUO01","wgsProjectAccession":"BSUO01"}}
{"accession":"GCF_030268005.1","annotationInfo":{"method":"Best-placed reference protein set; GeneMarkS-2+","name":"NCBI Prokaryotic Genome Annotation Pipeline (PGAP)","pipeline":"NCBI Prokaryotic Genome Annotation Pipeline (PGAP)","provider":"NCBI RefSeq","releaseDate":"2023-06-14","softwareVersion":"6.5","stats":{"geneCounts":{"nonCoding":55,"proteinCoding":3430,"pseudogene":13,"total":3498}}},"assemblyInfo":{"assemblyLevel":"Scaffold","assemblyMethod":"Velvet v. 1.2.08","assemblyName":"ASM3026800v1","assemblyStatus":"current","assemblyType":"haploid","bioprojectAccession":"PRJDB14210","bioprojectLineage":[{"bioprojects":[{"accession":"PRJDB14210","title":"Draft genome sequence of Microbacterium arabinogalactanolyticum JCM9171"}]}],"biosample":{"accession":"SAMD00521460","attributes":[{"name":"sample_name","value":"Microbacterium arabinogalactanolyticum JCM 9171"},{"name":"collection_date","value":"not applicable"},{"name":"culture_collection","value":"JCM:9171"},{"name":"depth","value":"not applicable"},{"name":"elev","value":"not applicable"},{"name":"env_broad_scale","value":"not applicable"},{"name":"env_local_scale","value":"not applicable"},{"name":"env_medium","value":"not applicable"},{"name":"geo_loc_name","value":"not applicable"},{"name":"isol_growth_condt","value":"Genome analysis project of Bifidobacterium longum subsp. longum JCM 7052"},{"name":"lat_lon","value":"not applicable"},{"name":"locus_tag_prefix","value":"MIAR"},{"name":"num_replicons","value":"not applicable"},{"name":"ref_biomaterial","value":"not applicable"},{"name":"strain","value":"JCM9171"},{"name":"type-material","value":"type strain of Microbacterium arabinogalactanolyticum"}],"bioprojects":[{"accession":"PRJDB14210"}],"description":{"comment":"Keywords: GSC:MIxS;MIGS:6.0","organism":{"organismName":"Microbacterium arabinogalactanolyticum","taxId":69365},"title":"Microbacterium arabinogalactanolyticum JCM 9171"},"lastUpdated":"2023-11-05T10:30:19.490","models":["MIGS.ba.soil"],"owner":{"name":"Laboratory of applied carbohydrate chemistry, Department of food science and biotechnology, Faculty of agriculture, Kagoshima university"},"package":"MIGS.ba.soil.6.0","publicationDate":"2023-04-15T00:00:00.000","sampleIds":[{"db":"SRA","value":"DRS296093"}],"status":{"status":"live","when":"2023-04-16T04:28:14.336"},"submissionDate":"2023-04-15T13:06:06.120"},"comments":"Annotated by DFAST https://dfast.ddbj.nig.ac.jp/","pairedAssembly":{"accession":"GCA_030268005.1","annotationName":"Annotation submitted by Laboratory of applied carbohydrate chemistry, Department of food science and biotechnology, Faculty of agriculture, Kagoshima university","status":"current"},"refseqCategory":"representative genome","releaseDate":"2023-04-15","sequencingTech":"Illumina HiSeq","submitter":"Laboratory of applied carbohydrate chemistry, Department of food science and biotechnology, Faculty of agriculture, Kagoshima university"},"assemblyStats":{"contigL50":4,"contigN50":375185,"gcCount":"2556270","gcPercent":70.0,"genomeCoverage":"700.0x","numberOfComponentSequences":13,"numberOfContigs":22,"numberOfScaffolds":13,"scaffoldL50":2,"scaffoldN50":1251348,"totalSequenceLength":"3665624","totalUngappedLength":"3664439"},"averageNucleotideIdentity":{"bestAniMatch":{"ani":85.4,"assembly":"GCA_001313345.1","assemblyCoverage":12.05,"category":"suspected_type","organismName":"Microbacterium xylanilyticum","typeAssemblyCoverage":17.23},"category":"type","comment":"Assembly is the type_strain, mismatch is within genus and expected","matchStatus":"below_threshold_mismatch","submittedOrganism":"Microbacterium arabinogalactanolyticum","submittedSpecies":"Microbacterium arabinogalactanolyticum","taxonomyCheckStatus":"OK"},"checkmInfo":{"checkmMarkerSet":"Microbacterium","checkmMarkerSetRank":"genus","checkmSpeciesTaxId":69365,"checkmVersion":"v1.2.2","completeness":98.84,"completenessPercentile":100.0,"contamination":3.48},"currentAccession":"GCF_030268005.1","organism":{"infraspecificNames":{"strain":"JCM9171"},"organismName":"Microbacterium arabinogalactanolyticum","taxId":69365},"pairedAccession":"GCA_030268005.1","sourceDatabase":"SOURCE_DATABASE_REFSEQ","typeMaterial":{"typeDisplayText":"assembly from type material","typeLabel":"TYPE_MATERIAL"},"wgsInfo":{"masterWgsUrl":"https://www.ncbi.nlm.nih.gov/nuccore/BRZC00000000.1","wgsContigsUrl":"https://www.ncbi.nlm.nih.gov/Traces/wgs/BRZC01","wgsProjectAccession":"BRZC01"}}
{"accession":"GCF_030283135.1","annotationInfo":{"method":"Best-placed reference protein set; GeneMarkS-2+","name":"GCF_030283135.1-RS_2024_03_14","pipeline":"NCBI Prokaryotic Genome Annotation Pipeline (PGAP)","provider":"NCBI RefSeq","releaseDate":"2024-03-14","softwareVersion":"6.7","stats":{"geneCounts":{"nonCoding":73,"proteinCoding":4107,"pseudogene":235,"total":4415}}},"assemblyInfo":{"assemblyLevel":"Contig","assemblyMethod":"SPAdes v. 13","assemblyName":"ASM3028313v1","assemblyStatus":"current","assemblyType":"haploid","bioprojectAccession":"PRJNA625856","bioprojectLineage":[{"bioprojects":[{"accession":"PRJNA625856","title":"Genome and transcriptome samples of Blomia tropicalis and Lepidoglyphus destructor"}]}],"biosample":{"accession":"SAMN35816119","attributes":[{"name":"host","value":"Blomia tropicalis"},{"name":"isolation_source","value":"lab colony of mites Hubert.culture.BT.Spain"},{"name":"collection_date","value":"2020-01"},{"name":"geo_loc_name","value":"Czech Republic: Prague"},{"name":"lat_lon","value":"50.145041 N 14.22542 E"},{"name":"isolate","value":"JHMAG-1"},{"name":"env_broad_scale","value":"ENVO_01000219"},{"name":"env_local_scale","value":"ENVO_01000248"},{"name":"env_medium","value":"FOODON_00002403"},{"name":"metagenomic","value":"1"},{"name":"environmental-sample","value":"1"},{"name":"sample_type","value":"metagenomic assembly"},{"name":"metagenome_source","value":"mite metagenome"},{"name":"derived_from","value":"This BioSample is a metagenomic assembly obtained from the host Blomia tropicalis BioSample: SAMN14610187 and SAMN14610188"},{"name":"host_dependence","value":"facultative"},{"name":"host_life_stage","value":"adults juveniles"},{"name":"sym_life_cycle_type","value":"simple life cycle"},{"name":"host_taxid","value":"40697"}],"bioprojects":[{"accession":"PRJNA625856"}],"description":{"comment":"Keywords: GSC:MIxS;MIMAG:6.0","organism":{"organismName":"Mixta mediterraneensis","taxId":2758443},"title":"MIMAG Metagenome-assembled Genome sample from Mixtta mediterraneensisis"},"lastUpdated":"2023-06-28T11:13:02.956","models":["MIMAG.symbiont-associated"],"owner":{"contacts":[{}],"name":"Crop Reserch Institute"},"package":"MIMAG.symbiont-associated.6.0","publicationDate":"2023-06-21T00:00:00.000","sampleIds":[{"label":"Sample name","value":"MAG-1"}],"status":{"status":"live","when":"2023-06-21T14:53:17.840"},"submissionDate":"2023-06-21T05:10:04.930"},"comments":"The annotation was added by the NCBI Prokaryotic Genome Annotation Pipeline (PGAP). Information about PGAP can be found here: https://www.ncbi.nlm.nih.gov/genome/annotation_prok/","genomeNotes":["derived from metagenome"],"pairedAssembly":{"accession":"GCA_030283135.1","annotationName":"NCBI Prokaryotic Genome Annotation Pipeline (PGAP)","status":"current"},"refseqCategory":"representative genome","releaseDate":"2023-06-16","sequencingTech":"Illumina HiSeq; PacBio","submitter":"University of Michigan"},"assemblyStats":{"contigL50":14,"contigN50":96181,"gcCount":"2315963","gcPercent":51.0,"genomeCoverage":"92.0x","numberOfComponentSequences":163,"numberOfContigs":163,"totalSequenceLength":"4534760","totalUngappedLength":"4534760"},"averageNucleotideIdentity":{"bestAniMatch":{"ani":99.16,"assembly":"GCA_014946725.1","assemblyCoverage":80.84,"category":"type","organismName":"Mixta mediterraneensis","typeAssemblyCoverage":80.9},"category":"category_na","comment":"na","matchStatus":"species_match","submittedAniMatch":{"ani":99.16,"assembly":"GCA_014946725.1","assemblyCoverage":80.84,"category":"type","organismName":"Mixta mediterraneensis","typeAssemblyCoverage":80.9},"submittedOrganism":"Mixta mediterraneensis","submittedSpecies":"Mixta mediterraneensis","taxonomyCheckStatus":"OK"},"checkmInfo":{"checkmMarkerSet":"Enterobacteriales","checkmMarkerSetRank":"order","checkmSpeciesTaxId":2758443,"checkmVersion":"v1.2.2","completeness":100.0,"completenessPercentile":100.0},"currentAccession":"GCF_030283135.1","organism":{"infraspecificNames":{"isolate":"JHMAG-1"},"organismName":"Mixta mediterraneensis","taxId":2758443},"pairedAccession":"GCA_030283135.1","sourceDatabase":"SOURCE_DATABASE_REFSEQ","wgsInfo":{"masterWgsUrl":"https://www.ncbi.nlm.nih.gov/nuccore/JASUAZ000000000.1","wgsContigsUrl":"https://www.ncbi.nlm.nih.gov/Traces/wgs/JASUAZ01","wgsProjectAccession":"JASUAZ01"}}
{"accession":"GCF_030294985.1","annotationInfo":{"method":"Best-placed reference protein set; GeneMarkS-2+","name":"GCF_030294985.1-RS_2024_04_07","pipeline":"NCBI Prokaryotic Genome Annotation Pipeline (PGAP)","provider":"NCBI RefSeq","releaseDate":"2024-04-07","softwareVersion":"6.7","stats":{"geneCounts":{"nonCoding":54,"proteinCoding":2403,"pseudogene":20,"total":2477}}},"assemblyInfo":{"assemblyLevel":"Complete Genome","assemblyMethod":"SMRT Link v. 6.0.0","assemblyName":"ASM3029498v1","assemblyStatus":"current","assemblyType":"haploid","bioprojectAccession":"PRJDB11749","bioprojectLineage":[{"bioprojects":[{"accession":"PRJDB11749","title":"Genome analysis of a novel marine methanotroph, Methylomarinovum sp. IN45"}]}],"biosample":{"accession":"SAMD00325878","attributes":[{"name":"sample_name","value":"IN45"},{"name":"collection_date","value":"2014-01"},{"name":"depth","value":"-1000 m"},{"name":"env_broad_scale","value":"deep-sea hydrothermal system biome"},{"name":"env_local_scale","value":"hydrothermal diffuse flow"},{"name":"env_medium","value":"ceramic particles"},{"name":"geo_loc_name","value":"Japan:mid-Okinawa Trough, Iheya North site"},{"name":"isol_growth_condt","value":"missing"},{"name":"lat_lon","value":"27.7908 N 126.8983 E"},{"name":"locus_tag_prefix","value":"MIN45"},{"name":"num_replicons","value":"1"},{"name":"project_name","value":"Genome analysis of a novel marine methanotroph, Methylomarinovum sp. IN45"},{"name":"ref_biomaterial","value":"missing"},{"name":"strain","value":"IN45"},{"name":"type-material","value":"type strain of Methylomarinovum tepidoasis"}],"bioprojects":[{"accession":"PRJDB11749"}],"description":{"comment":"Keywords: GSC:MIxS;MIGS:6.0","organism":{"organismName":"Methylomarinovum tepidoasis","taxId":2840183},"title":"DNA extracted from cells of Methylomarinovum sp. IN45"},"lastUpdated":"2024-03-15T21:07:25.350","models":["MIGS.ba.water"],"owner":{"name":"Super-cutting-edge Grand and Advanced Research (SUGAR) Program, Institute for Extra-cutting-edge Science and Technology Avant-garde Research (X-star), Japan Agency for Marine-Earth Science and Technology"},"package":"MIGS.ba.water.6.0","publicationDate":"2022-12-09T00:00:00.000","status":{"status":"live","when":"2023-06-11T04:26:40.937"},"submissionDate":"2022-12-10T01:01:00.830"},"pairedAssembly":{"accession":"GCA_030294985.1","annotationName":"Annotation submitted by Super-cutting-edge Grand and Advanced Research (SUGAR) Program, Institute for Extra-cutting-edge Science and Technology Avant-garde Research (X-star), Japan Agency for Marine-Earth Science and Technology","status":"current"},"refseqCategory":"representative genome","releaseDate":"2022-12-09","sequencingTech":"PacBio Sequel","submitter":"Super-cutting-edge Grand and Advanced Research (SUGAR) Program, Institute for Extra-cutting-edge Science and Technology Avant-garde Research (X-star), Japan Agency for Marine-Earth Science and Technology"},"assemblyStats":{"contigL50":1,"contigN50":2421873,"gcCount":"1565776","gcPercent":64.0,"genomeCoverage":"1000.0x","numberOfComponentSequences":2,"numberOfContigs":2,"numberOfScaffolds":2,"scaffoldL50":1,"scaffoldN50":2421873,"totalNumberOfChromosomes":2,"totalSequenceLength":"2442387","totalUngappedLength":"2442387"},"averageNucleotideIdentity":{"bestAniMatch":{"ani":93.32,"assembly":"GCA_033126985.1","assemblyCoverage":82.53,"category":"type","organismName":"Methylomarinovum caldicuralii","typeAssemblyCoverage":74.8},"category":"type","comment":"Assembly is the type_strain, mismatch is within genus and expected","matchStatus":"below_threshold_mismatch","submittedOrganism":"Methylomarinovum tepidoasis","submittedSpecies":"Methylomarinovum tepidoasis","taxonomyCheckStatus":"OK"},"checkmInfo":{"checkmMarkerSet":"Methylococcales","checkmMarkerSetRank":"order","checkmSpeciesTaxId":2840183,"checkmVersion":"v1.2.2","completeness":97.85,"completenessPercentile":100.0,"contamination":0.24},"currentAccession":"GCF_030294985.1","organism":{"infraspecificNames":{"strain":"IN45"},"organismName":"Methylomarinovum tepidoasis","taxId":2840183},"pairedAccession":"GCA_030294985.1","sourceDatabase":"SOURCE_DATABASE_REFSEQ","typeMaterial":{"typeDisplayText":"assembly from type material","typeLabel":"TYPE_MATERIAL"}}
{"accession":"GCF_030295405.1","annotationInfo":{"method":"Best-placed reference protein set; GeneMarkS-2+","name":"NCBI Prokaryotic Genome Annotation Pipeline (PGAP)","pipeline":"NCBI Prokaryotic Genome Annotation Pipeline (PGAP)","provider":"NCBI RefSeq","releaseDate":"2023-10-18","softwareVersion":"6.6","stats":{"geneCounts":{"nonCoding":62,"proteinCoding":4226,"pseudogene":12,"total":4300}}},"assemblyInfo":{"assemblyLevel":"Complete Genome","assemblyMethod":"Unicycler v. 0.4.7","assemblyName":"ASM3029540v1","assemblyStatus":"current","assemblyType":"haploid","bioprojectAccession":"PRJDB13272","bioprojectLineage":[{"bioprojects":[{"accession":"PRJDB13272","title":"Complete geome of Holophagaceae bacterium strain W79"}]}],"biosample":{"accession":"SAMD00449647","attributes":[{"name":"sample_name","value":"W79"},{"name":"collection_date","value":"2018-07-25"},{"name":"env_broad_scale","value":"missing"},{"name":"env_local_scale","value":"missing"},{"name":"env_medium","value":"missing"},{"name":"geo_loc_name","value":"Japan:Nagano"},{"name":"isol_growth_condt","value":"missing"},{"name":"lat_lon","value":"missing"},{"name":"locus_tag_prefix","value":"METEAL"},{"name":"num_replicons","value":"missing"},{"name":"ref_biomaterial","value":"missing"},{"name":"strain","value":"W79"},{"name":"type-material","value":"type strain of Mesoterricola silvestris"}],"bioprojects":[{"accession":"PRJDB13272"}],"description":{"comment":"Keywords: GSC:MIxS;MIGS:6.0","organism":{"organismName":"Mesoterricola silvestris","taxId":2927979},"title":"Holophagaceae_bacterium_W79"},"lastUpdated":"2023-09-11T21:07:21.638","models":["MIGS.ba"],"owner":{"name":"Bioproduction Research Institute"},"package":"MIGS.ba.6.0","publicationDate":"2023-04-18T00:00:00.000","status":{"status":"live","when":"2023-04-19T01:02:14.411"},"submissionDate":"2023-04-19T01:02:14.410"},"comments":"The annotation was added by the NCBI Prokaryotic Genome Annotation Pipeline (PGAP). Information about PGAP can be found here: https://www.ncbi.nlm.nih.gov/genome/annotation_prok/\nAnnotated by DFAST https://dfast.ddbj.nig.ac.jp/","pairedAssembly":{"accession":"GCA_030295405.1","annotationName":"Annotation submitted by Bioproduction Research Institute","status":"current"},"refseqCategory":"representative genome","releaseDate":"2023-04-18","sequencingTech":"Illumina NextSeq; Nanopore GridION","submitter":"Bioproduction Research Institute"},"assemblyStats":{"contigL50":1,"contigN50":4994678,"gcCount":"3422534","gcPercent":68.5,"genomeCoverage":"1363.0x","numberOfComponentSequences":1,"numberOfContigs":1,"numberOfScaffolds":1,"scaffoldL50":1,"scaffoldN50":4994678,"totalNumberOfChromosomes":1,"totalSequenceLength":"4994678","totalUngappedLength":"4994678"},"averageNucleotideIdentity":{"bestAniMatch":{"ani":82.29,"assembly":"GCA_030295425.1","assemblyCoverage":38.77,"category":"type","organismName":"Mesoterricola sediminis","typeAssemblyCoverage":42.8},"category":"type","comment":"Assembly is the type_strain, mismatch is within genus and expected","matchStatus":"below_threshold_mismatch","submittedOrganism":"Mesoterricola silvestris","submittedSpecies":"Mesoterricola silvestris","taxonomyCheckStatus":"OK"},"checkmInfo":{"checkmMarkerSet":"Holophagaceae","checkmMarkerSetRank":"family","checkmSpeciesTaxId":2927979,"checkmVersion":"v1.2.2","completeness":90.99,"completenessPercentile":100.0,"contamination":17.31},"currentAccession":"GCF_030295405.1","organism":{"infraspecificNames":{"strain":"W79"},"organismName":"Mesoterricola silvestris","taxId":2927979},"pairedAccession":"GCA_030295405.1","sourceDatabase":"SOURCE_DATABASE_REFSEQ","typeMaterial":{"typeDisplayText":"assembly from type material","typeLabel":"TYPE_MATERIAL"}}
{"accession":"GCF_030295425.1","annotationInfo":{"method":"Best-placed reference protein set; GeneMarkS-2+","name":"NCBI Prokaryotic Genome Annotation Pipeline (PGAP)","pipeline":"NCBI Prokaryotic Genome Annotation Pipeline (PGAP)","provider":"NCBI RefSeq","releaseDate":"2023-10-18","softwareVersion":"6.6","stats":{"geneCounts":{"nonCoding":59,"proteinCoding":3854,"pseudogene":38,"total":3951}}},"assemblyInfo":{"assemblyLevel":"Complete Genome","assemblyMethod":"Unicycler v. 0.4.7","assemblyName":"ASM3029542v1","assemblyStatus":"current","assemblyType":"haploid","bioprojectAccession":"PRJDB13273","bioprojectLineage":[{"bioprojects":[{"accession":"PRJDB13273","title":"Complete geome of Holophagaceae bacterium strain W786"}]}],"biosample":{"accession":"SAMD00449648","attributes":[{"name":"sample_name","value":"W786"},{"name":"collection_date","value":"2019-09-13"},{"name":"env_broad_scale","value":"missing"},{"name":"env_local_scale","value":"missing"},{"name":"env_medium","value":"missing"},{"name":"geo_loc_name","value":"Japan:Okinawa"},{"name":"isol_growth_condt","value":"missing"},{"name":"lat_lon","value":"missing"},{"name":"locus_tag_prefix","value":"METESE"},{"name":"num_replicons","value":"missing"},{"name":"ref_biomaterial","value":"missing"},{"name":"strain","value":"W786"},{"name":"type-material","value":"type strain of Mesoterricola sediminis"}],"bioprojects":[{"accession":"PRJDB13273"}],"description":{"comment":"Keywords: GSC:MIxS;MIGS:6.0","organism":{"organismName":"Mesoterricola sediminis","taxId":2927980},"title":"Holophagaceae_bacterium_W786"},"lastUpdated":"2023-09-11T21:07:21.658","models":["MIGS.ba"],"owner":{"name":"Bioproduction Research Institute"},"package":"MIGS.ba.6.0","publicationDate":"2023-04-18T00:00:00.000","status":{"status":"live","when":"2023-04-19T01:02:16.025"},"submissionDate":"2023-04-19T01:02:16.023"},"comments":"The annotation was added by the NCBI Prokaryotic Genome Annotation Pipeline (PGAP). Information about PGAP can be found here: https://www.ncbi.nlm.nih.gov/genome/annotation_prok/\nAnnotated by DFAST https://dfast.ddbj.nig.ac.jp/","pairedAssembly":{"accession":"GCA_030295425.1","annotationName":"Annotation submitted by Bioproduction Research Institute","status":"current"},"refseqCategory":"representative genome","releaseDate":"2023-04-18","sequencingTech":"MGI DNBSEQ; Nanopore GridION","submitter":"Bioproduction Research Institute"},"assemblyStats":{"contigL50":1,"contigN50":4524604,"gcCount":"3174529","gcPercent":70.0,"genomeCoverage":"2222.0x","numberOfComponentSequences":1,"numberOfContigs":1,"numberOfScaffolds":1,"scaffoldL50":1,"scaffoldN50":4524604,"totalNumberOfChromosomes":1,"totalSequenceLength":"4524604","totalUngappedLength":"4524604"},"averageNucleotideIdentity":{"bestAniMatch":{"ani":82.3,"assembly":"GCA_030295405.1","assemblyCoverage":42.69,"category":"type","organismName":"Mesoterricola silvestris","typeAssemblyCoverage":38.67},"category":"type","comment":"Assembly is the type_strain, mismatch is within genus and expected","matchStatus":"below_threshold_mismatch","submittedOrganism":"Mesoterricola sediminis","submittedSpecies":"Mesoterricola sediminis","taxonomyCheckStatus":"OK"},"checkmInfo":{"checkmMarkerSet":"Holophagaceae","checkmMarkerSetRank":"family","checkmSpeciesTaxId":2927980,"checkmVersion":"v1.2.2","completeness":90.24,"completenessPercentile":100.0,"contamination":13.12},"currentAccession":"GCF_030295425.1","organism":{"infraspecificNames":{"strain":"W786"},"organismName":"Mesoterricola sediminis","taxId":2927980},"pairedAccession":"GCA_030295425.1","sourceDatabase":"SOURCE_DATABASE_REFSEQ","typeMaterial":{"typeDisplayText":"assembly from type material","typeLabel":"TYPE_MATERIAL"}}
{"accession":"GCF_030295865.1","annotationInfo":{"method":"Best-placed reference protein set; GeneMarkS-2+","name":"NCBI Prokaryotic Genome Annotation Pipeline (PGAP)","pipeline":"NCBI Prokaryotic Genome Annotation Pipeline (PGAP)","provider":"NCBI RefSeq","releaseDate":"2023-06-22","softwareVersion":"6.5","stats":{"geneCounts":{"nonCoding":43,"proteinCoding":590,"pseudogene":5,"total":638}}},"assemblyInfo":{"assemblyLevel":"Complete Genome","assemblyMethod":"Unicycler v. 0.4.7","assemblyName":"ASM3029586v1","assemblyStatus":"current","assemblyType":"haploid","bioprojectAccession":"PRJDB15103","bioprojectLineage":[{"bioprojects":[{"accession":"PRJDB15103","title":"Genome sequence of Metamycoplasma equirhinis strain Myco-7 isolated from Thoroughbred horse in Japan"}]}],"biosample":{"accession":"SAMD00572626","attributes":[{"name":"sample_name","value":"Metamycoplasma equirhinis"},{"name":"collection_date","value":"not applicable"},{"name":"env_broad_scale","value":"not applicable"},{"name":"env_local_scale","value":"not applicable"},{"name":"env_medium","value":"not applicable"},{"name":"geo_loc_name","value":"not applicable"},{"name":"host","value":"Equus ferus"},{"name":"isol_growth_condt","value":"not applicable"},{"name":"lat_lon","value":"not applicable"},{"name":"locus_tag_prefix","value":"JPM7"},{"name":"num_replicons","value":"not applicable"},{"name":"project_name","value":"Whole genome sequencing of Mycoplasma felis strain Myco-2 isolated from a horse tracheal sample in Japan"},{"name":"ref_biomaterial","value":"not applicable"},{"name":"strain","value":"Myco-7"}],"description":{"comment":"Keywords: GSC:MIxS;MIGS:6.0","organism":{"organismName":"Metamycoplasma equirhinis","taxId":92402},"title":"Metamycoplasma equirhinis Myco-7"},"lastUpdated":"2023-02-26T19:40:17.000","models":["MIGS.ba.miscellaneous"],"owner":{"name":"Japan Racing Association"},"package":"MIGS.ba.miscellaneous.6.0","publicationDate":"2023-02-27T00:00:00.000","status":{"status":"live","when":"2023-02-28T01:01:45.785"},"submissionDate":"2023-02-28T01:01:45.785"},"comments":"Annotated at DFAST https://dfast.nig.ac.jp/\nThe annotation was added by the NCBI Prokaryotic Genome Annotation Pipeline (PGAP). Information about PGAP can be found here: https://www.ncbi.nlm.nih.gov/genome/annotation_prok/","pairedAssembly":{"accession":"GCA_030295865.1","annotationName":"Annotation submitted by Japan Racing Association","status":"current"},"refseqCategory":"representative genome","releaseDate":"2023-02-22","sequencingTech":"Oxford Nanopore MinION; IonPGM","submitter":"Japan Racing Association"},"assemblyStats":{"contigL50":1,"contigN50":719195,"gcCount":"202042","gcPercent":28.0,"genomeCoverage":"1068.0x","numberOfComponentSequences":1,"numberOfContigs":1,"numberOfScaffolds":1,"scaffoldL50":1,"scaffoldN50":719195,"totalNumberOfChromosomes":1,"totalSequenceLength":"719195","totalUngappedLength":"719195"},"averageNucleotideIdentity":{"bestAniMatch":{"ani":98.82,"assembly":"GCA_033546855.1","assemblyCoverage":92.75,"category":"type","organismName":"Metamycoplasma equirhinis","typeAssemblyCoverage":94.46},"category":"category_na","comment":"na","matchStatus":"species_match","submittedAniMatch":{"ani":98.82,"assembly":"GCA_033546855.1","assemblyCoverage":92.75,"category":"type","organismName":"Metamycoplasma equirhinis","typeAssemblyCoverage":94.46},"submittedOrganism":"Metamycoplasma equirhinis","submittedSpecies":"Metamycoplasma equirhinis","taxonomyCheckStatus":"OK"},"checkmInfo":{"checkmMarkerSet":"Tenericutes","checkmMarkerSetRank":"phylum","checkmSpeciesTaxId":92402,"checkmVersion":"v1.2.2","completeness":99.88,"completenessPercentile":33.333332,"contamination":1.9},"currentAccession":"GCF_030295865.1","organism":{"infraspecificNames":{"strain":"Myco-7"},"organismName":"Metamycoplasma equirhinis","taxId":92402},"pairedAccession":"GCA_030295865.1","sourceDatabase":"SOURCE_DATABASE_REFSEQ"}
{"accession":"GCF_030296555.1","annotationInfo":{"method":"Best-placed reference protein set; GeneMarkS-2+","name":"NCBI Prokaryotic Genome Annotation Pipeline (PGAP)","pipeline":"NCBI Prokaryotic Genome Annotation Pipeline (PGAP)","provider":"NCBI RefSeq","releaseDate":"2023-06-22","softwareVersion":"6.5","stats":{"geneCounts":{"nonCoding":58,"proteinCoding":2756,"pseudogene":367,"total":3181}}},"assemblyInfo":{"assemblyLevel":"Complete Genome","assemblyMethod":"SOAPdenovo v. 2.04; SPAdes v. 3.13.0; Velvet v. 1.2.10; Platanus-b v. 1.2.0","assemblyName":"ASM3029655v1","assemblyStatus":"current","assemblyType":"haploid","bioprojectAccession":"PRJDB15044","bioprojectLineage":[{"bioprojects":[{"accession":"PRJDB15044","title":"De novo sequencing and analysis for NBRC strains in GCM 10K project"}]}],"biosample":{"accession":"SAMD00582108","attributes":[{"name":"sample_name","value":"NBRC 106310"},{"name":"collection_date","value":"2009-01-01"},{"name":"geo_loc_name","value":"missing"},{"name":"isolation_source","value":"Cow dung"},{"name":"locus_tag_prefix","value":"GCM10025863"},{"name":"sample_type","value":"cell culture"},{"name":"strain","value":"NBRC 106310"},{"name":"type-material","value":"type strain of Microbacterium suwonense"}],"bioprojects":[{"accession":"PRJDB15044"}],"description":{"organism":{"organismName":"Microbacterium suwonense","taxId":683047},"title":"genome sample of Microbacterium suwonense strain NBRC 106310"},"lastUpdated":"2023-03-24T01:38:19.000","models":["Generic"],"owner":{"name":"WFCC-MIRCEN World Data Centre for Microorganisms (WDCM)"},"package":"Generic.1.0","publicationDate":"2023-03-24T00:00:00.000","status":{"status":"live","when":"2023-03-25T01:01:54.187"},"submissionDate":"2023-03-25T01:01:54.187"},"comments":"Genome sequencing and analysis were conducted under the Global Catalogue of Microorganisms (GCM) 10K type strain sequencing project (http://gctype.wdcm.org). The genomic data are also available at http://gctype.wdcm.org/sequencing/GCM10025863\nAnnotated by DFAST https://dfast.ddbj.nig.ac.jp/\nThe annotation was added by the NCBI Prokaryotic Genome Annotation Pipeline (PGAP). Information about PGAP can be found here: https://www.ncbi.nlm.nih.gov/genome/annotation_prok/","pairedAssembly":{"accession":"GCA_030296555.1","annotationName":"Annotation submitted by WFCC-MIRCEN World Data Centre for Microorganisms (WDCM)","status":"current"},"refseqCategory":"representative genome","releaseDate":"2023-03-24","sequencingTech":"Nanopore","submitter":"WFCC-MIRCEN World Data Centre for Microorganisms (WDCM)"},"assemblyStats":{"contigL50":1,"contigN50":3163981,"gcCount":"2152395","gcPercent":68.0,"genomeCoverage":"600.0x","numberOfComponentSequences":1,"numberOfContigs":1,"numberOfScaffolds":1,"scaffoldL50":1,"scaffoldN50":3163981,"totalNumberOfChromosomes":1,"totalSequenceLength":"3163981","totalUngappedLength":"3163981"},"averageNucleotideIdentity":{"bestAniMatch":{"ani":85.07,"assembly":"GCA_030268005.1","assemblyCoverage":50.58,"category":"type","organismName":"Microbacterium arabinogalactanolyticum","typeAssemblyCoverage":43.67},"category":"type","comment":"Assembly is the type_strain, mismatch is within genus and expected","matchStatus":"below_threshold_mismatch","submittedOrganism":"Microbacterium suwonense","submittedSpecies":"Microbacterium suwonense","taxonomyCheckStatus":"OK"},"checkmInfo":{"checkmMarkerSet":"Microbacterium","checkmMarkerSetRank":"genus","checkmSpeciesTaxId":683047,"checkmVersion":"v1.2.2","completeness":76.76,"completenessPercentile":100.0,"contamination":1.37},"currentAccession":"GCF_030296555.1","organism":{"infraspecificNames":{"strain":"NBRC 106310"},"organismName":"Microbacterium suwonense","taxId":683047},"pairedAccession":"GCA_030296555.1","sourceDatabase":"SOURCE_DATABASE_REFSEQ","typeMaterial":{"typeDisplayText":"assembly from type material","typeLabel":"TYPE_MATERIAL"}}
```
