## Supplementary Dataset 1 for "Euktect: Enhanced Eukaryotic Sequence Detection and Classification in Metagenomes via the DNA Language Model": assembly_data_report.jsonl (part 38 of 71)

```
{"accession":"GCF_030296755.1","annotationInfo":{"method":"Best-placed reference protein set; GeneMarkS-2+","name":"NCBI Prokaryotic Genome Annotation Pipeline (PGAP)","pipeline":"NCBI Prokaryotic Genome Annotation Pipeline (PGAP)","provider":"NCBI RefSeq","releaseDate":"2023-06-22","softwareVersion":"6.5","stats":{"geneCounts":{"nonCoding":57,"proteinCoding":2955,"pseudogene":134,"total":3146}}},"assemblyInfo":{"assemblyLevel":"Complete Genome","assemblyMethod":"SOAPdenovo v. 2.04; SPAdes v. 3.13.0; Velvet v. 1.2.10; Platanus-b v. 1.2.0","assemblyName":"ASM3029675v1","assemblyStatus":"current","assemblyType":"haploid","bioprojectAccession":"PRJDB15044","bioprojectLineage":[{"bioprojects":[{"accession":"PRJDB15044","title":"De novo sequencing and analysis for NBRC strains in GCM 10K project"}]}],"biosample":{"accession":"SAMD00582133","attributes":[{"name":"sample_name","value":"NBRC 102421"},{"name":"collection_date","value":"missing"},{"name":"geo_loc_name","value":"missing"},{"name":"isolation_source","value":"Marine mud"},{"name":"locus_tag_prefix","value":"GCM10025856"},{"name":"sample_type","value":"cell culture"},{"name":"strain","value":"NBRC 102421"},{"name":"type-material","value":"type strain of Methylophaga marina"}],"bioprojects":[{"accession":"PRJDB15044"}],"description":{"organism":{"organismName":"Methylophaga marina","taxId":45495},"title":"genome sample of Methylophaga marina strain NBRC 102421"},"lastUpdated":"2023-03-24T01:38:19.000","models":["Generic"],"owner":{"name":"WFCC-MIRCEN World Data Centre for Microorganisms (WDCM)"},"package":"Generic.1.0","publicationDate":"2023-03-24T00:00:00.000","status":{"status":"live","when":"2023-03-25T01:01:54.733"},"submissionDate":"2023-03-25T01:01:54.733"},"comments":"Genome sequencing and analysis were conducted under the Global Catalogue of Microorganisms (GCM) 10K type strain sequencing project (http://gctype.wdcm.org). The genomic data are also available at http://gctype.wdcm.org/sequencing/GCM10025856\nAnnotated by DFAST https://dfast.ddbj.nig.ac.jp/\nThe annotation was added by the NCBI Prokaryotic Genome Annotation Pipeline (PGAP). Information about PGAP can be found here: https://www.ncbi.nlm.nih.gov/genome/annotation_prok/","pairedAssembly":{"accession":"GCA_030296755.1","annotationName":"Annotation submitted by WFCC-MIRCEN World Data Centre for Microorganisms (WDCM)","status":"current"},"refseqCategory":"representative genome","releaseDate":"2023-03-24","sequencingTech":"Nanopore","submitter":"WFCC-MIRCEN World Data Centre for Microorganisms (WDCM)"},"assemblyStats":{"contigL50":1,"contigN50":3106976,"gcCount":"1361983","gcPercent":44.0,"genomeCoverage":"600.0x","numberOfComponentSequences":1,"numberOfContigs":1,"numberOfScaffolds":1,"scaffoldL50":1,"scaffoldN50":3106976,"totalNumberOfChromosomes":1,"totalSequenceLength":"3106976","totalUngappedLength":"3106976"},"averageNucleotideIdentity":{"bestAniMatch":{"ani":83.92,"assembly":"GCA_900114205.1","assemblyCoverage":72.54,"category":"type","organismName":"Methylophaga sulfidovorans","typeAssemblyCoverage":74.95},"category":"type","comment":"Assembly is the type_strain, mismatch is within genus and expected","matchStatus":"below_threshold_mismatch","submittedOrganism":"Methylophaga marina","submittedSpecies":"Methylophaga marina","taxonomyCheckStatus":"OK"},"checkmInfo":{"checkmMarkerSet":"Methylophaga","checkmMarkerSetRank":"genus","checkmSpeciesTaxId":45495,"checkmVersion":"v1.2.2","completeness":91.09,"completenessPercentile":100.0,"contamination":2.22},"currentAccession":"GCF_030296755.1","organism":{"infraspecificNames":{"strain":"NBRC 102421"},"organismName":"Methylophaga marina","taxId":45495},"pairedAccession":"GCA_030296755.1","sourceDatabase":"SOURCE_DATABASE_REFSEQ","typeMaterial":{"typeDisplayText":"assembly from type material","typeLabel":"TYPE_MATERIAL"}}
{"accession":"GCF_030297115.1","annotationInfo":{"method":"Best-placed reference protein set; GeneMarkS-2+","name":"NCBI Prokaryotic Genome Annotation Pipeline (PGAP)","pipeline":"NCBI Prokaryotic Genome Annotation Pipeline (PGAP)","provider":"NCBI RefSeq","releaseDate":"2023-11-05","softwareVersion":"6.6","stats":{"geneCounts":{"nonCoding":65,"proteinCoding":4021,"pseudogene":24,"total":4110}}},"assemblyInfo":{"assemblyLevel":"Complete Genome","assemblyMethod":"Unicycler v. 0.5.0","assemblyName":"ASM3029711v1","assemblyStatus":"current","assemblyType":"haploid","bioprojectAccession":"PRJDB15760","bioprojectLineage":[{"bioprojects":[{"accession":"PRJDB15760","title":"Marinobacter_complete_genome"}]}],"biosample":{"accession":"SAMD00599713","attributes":[{"name":"sample_name","value":"Marinobacter shengliensis D49"},{"name":"collection_date","value":"2019-08-08"},{"name":"env_broad_scale","value":"Landfill leachate treatment plant"},{"name":"env_local_scale","value":"activated sludge"},{"name":"env_medium","value":"activated sludgeENVO:00002046"},{"name":"geo_loc_name","value":"Japan:Tokyo"},{"name":"isol_growth_condt","value":"not applicable"},{"name":"lat_lon","value":"missing"},{"name":"locus_tag_prefix","value":"MAALD49"},{"name":"num_replicons","value":"3"},{"name":"ref_biomaterial","value":"https://doi.org/10.1128/MRA.01459-19"},{"name":"strain","value":"D49"}],"description":{"comment":"Keywords: GSC:MIxS;MIGS:6.0","organism":{"organismName":"Marinobacter shengliensis","taxId":1389223},"title":"Marinobacter sp. D49 isolated from activated sludge treating landfil leachate"},"lastUpdated":"2023-11-05T11:56:49.567","models":["MIGS.ba.wastewater"],"owner":{"name":"Terada and Riya Laboratory, Chemical engineering, Department of Technology, Tokyo university of Agriculture and Technology"},"package":"MIGS.ba.wastewater.6.0","publicationDate":"2023-05-09T00:00:00.000","sampleIds":[{"db":"SRA","value":"DRS303218"}],"status":{"status":"live","when":"2023-05-10T01:02:27.717"},"submissionDate":"2023-05-09T14:06:55.497"},"comments":"The annotation was added by the NCBI Prokaryotic Genome Annotation Pipeline (PGAP). Information about PGAP can be found here: https://www.ncbi.nlm.nih.gov/genome/annotation_prok/\nAnnotated by DFAST v.1.2.17 (https://dfast.nig.ac.jp) and BlastKOALA (ver. 3.0) (Release 2023-04-01)","pairedAssembly":{"accession":"GCA_030297115.1","annotationName":"Annotation submitted by Terada and Riya Laboratory, Chemical engineering, Department of Technology, Tokyo university of Agriculture and Technology","status":"current"},"refseqCategory":"representative genome","releaseDate":"2023-05-11","sequencingTech":"Nanopore MinION; MGI DNBSEQ-G400RS","submitter":"Terada and Riya Laboratory, Chemical engineering, Department of Technology, Tokyo university of Agriculture and Technology"},"assemblyStats":{"contigL50":1,"contigN50":4305073,"gcCount":"2558562","gcPercent":57.0,"genomeCoverage":"141.0x","numberOfComponentSequences":3,"numberOfContigs":3,"numberOfScaffolds":3,"scaffoldL50":1,"scaffoldN50":4305073,"totalNumberOfChromosomes":3,"totalSequenceLength":"4475395","totalUngappedLength":"4475395"},"averageNucleotideIdentity":{"bestAniMatch":{"ani":97.51,"assembly":"GCA_003007715.1","assemblyCoverage":81.58,"category":"type","organismName":"Marinobacter shengliensis","typeAssemblyCoverage":87.53},"category":"category_na","comment":"na","matchStatus":"species_match","submittedAniMatch":{"ani":97.51,"assembly":"GCA_003007715.1","assemblyCoverage":81.58,"category":"type","organismName":"Marinobacter shengliensis","typeAssemblyCoverage":87.53},"submittedOrganism":"Marinobacter shengliensis","submittedSpecies":"Marinobacter shengliensis","taxonomyCheckStatus":"OK"},"checkmInfo":{"checkmMarkerSet":"Marinobacter","checkmMarkerSetRank":"genus","checkmSpeciesTaxId":1389223,"checkmVersion":"v1.2.2","completeness":98.86,"completenessPercentile":100.0,"contamination":0.91},"currentAccession":"GCF_030297115.1","organism":{"infraspecificNames":{"strain":"D49"},"organismName":"Marinobacter shengliensis","taxId":1389223},"pairedAccession":"GCA_030297115.1","sourceDatabase":"SOURCE_DATABASE_REFSEQ"}
{"accession":"GCF_030410045.1","annotationInfo":{"method":"Best-placed reference protein set; GeneMarkS-2+","name":"NCBI Prokaryotic Genome Annotation Pipeline (PGAP)","pipeline":"NCBI Prokaryotic Genome Annotation Pipeline (PGAP)","provider":"NCBI RefSeq","releaseDate":"2023-07-08","softwareVersion":"6.5","stats":{"geneCounts":{"nonCoding":52,"proteinCoding":2771,"pseudogene":19,"total":2842}}},"assemblyInfo":{"assemblyLevel":"Contig","assemblyMethod":"SOAPdenovo v. 2.04; SPAdes v. 3.13.0; Velvet v. 1.2.10; Platanus-b v. 1.2.0","assemblyName":"ASM3041004v1","assemblyStatus":"current","assemblyType":"haploid","bioprojectAccession":"PRJNA980407","bioprojectLineage":[{"bioprojects":[{"accession":"PRJNA980407","parentAccessions":["PRJDB9057"],"title":"De novo sequencing and analysis for CECT strains in GCM 10K project"},{"accession":"PRJDB9057","title":"The Global Catalogue of Microorganisms (GCM) 10K type strain sequencing project"}]}],"biosample":{"accession":"SAMN35653664","attributes":[{"name":"strain","value":"CECT 8947"},{"name":"isolation_source","value":"Sea water"},{"name":"collection_date","value":"2014-01-01"},{"name":"geo_loc_name","value":"South Korea"},{"name":"sample_type","value":"cell culture"},{"name":"type-material","value":"type strain of Marivivens donghaensis"}],"bioprojects":[{"accession":"PRJNA980407"}],"description":{"organism":{"organismName":"Marivivens donghaensis","taxId":1699413},"title":"Microbe sample from Marivivens donghaensis"},"lastUpdated":"2023-06-06T22:27:06.018","models":["Microbe, viral or environmental"],"owner":{"contacts":[{}],"name":"The Institute of Microbiology of the Chinese Academy of Sciences"},"package":"Microbe.1.0","publicationDate":"2023-06-06T00:00:00.000","sampleIds":[{"label":"Sample name","value":"Microbe sample from Marivivens donghaensis CECT 8947"}],"status":{"status":"live","when":"2023-06-06T22:27:06.018"},"submissionDate":"2023-06-06T22:27:06.018"},"comments":"The annotation was added by the NCBI Prokaryotic Genome Annotation Pipeline (PGAP). Information about PGAP can be found here: https://www.ncbi.nlm.nih.gov/genome/annotation_prok/","pairedAssembly":{"accession":"GCA_030410045.1","annotationName":"NCBI Prokaryotic Genome Annotation Pipeline (PGAP)","status":"current"},"refseqCategory":"representative genome","releaseDate":"2023-07-05","sequencingTech":"PacBio","submitter":"The Institute of Microbiology of the Chinese Academy of Sciences"},"assemblyStats":{"contigL50":3,"contigN50":413527,"gcCount":"1609847","gcPercent":56.5,"genomeCoverage":"173.0x","numberOfComponentSequences":16,"numberOfContigs":16,"totalSequenceLength":"2842065","totalUngappedLength":"2842065"},"averageNucleotideIdentity":{"bestAniMatch":{"ani":80.41,"assembly":"GCA_002150005.2","assemblyCoverage":15.48,"category":"type","organismName":"Marivivens niveibacter","typeAssemblyCoverage":14.32},"category":"type","comment":"Assembly is the type_strain, mismatch is within genus and expected","matchStatus":"below_threshold_mismatch","submittedOrganism":"Marivivens donghaensis","submittedSpecies":"Marivivens donghaensis","taxonomyCheckStatus":"OK"},"checkmInfo":{"checkmMarkerSet":"Rhodobacteraceae","checkmMarkerSetRank":"family","checkmSpeciesTaxId":1699413,"checkmVersion":"v1.2.2","completeness":99.51,"completenessPercentile":100.0,"contamination":0.68},"currentAccession":"GCF_030410045.1","organism":{"infraspecificNames":{"strain":"CECT 8947"},"organismName":"Marivivens donghaensis","taxId":1699413},"pairedAccession":"GCA_030410045.1","sourceDatabase":"SOURCE_DATABASE_REFSEQ","typeMaterial":{"typeDisplayText":"assembly from type material","typeLabel":"TYPE_MATERIAL"},"wgsInfo":{"masterWgsUrl":"https://www.ncbi.nlm.nih.gov/nuccore/JAUFRA000000000.1","wgsContigsUrl":"https://www.ncbi.nlm.nih.gov/Traces/wgs/JAUFRA01","wgsProjectAccession":"JAUFRA01"}}
{"accession":"GCF_030490285.1","annotationInfo":{"method":"Best-placed reference protein set; GeneMarkS-2+","name":"NCBI Prokaryotic Genome Annotation Pipeline (PGAP)","pipeline":"NCBI Prokaryotic Genome Annotation Pipeline (PGAP)","provider":"NCBI RefSeq","releaseDate":"2023-12-03","softwareVersion":"6.6","stats":{"geneCounts":{"nonCoding":60,"proteinCoding":4206,"pseudogene":30,"total":4296}}},"assemblyInfo":{"assemblyLevel":"Complete Genome","assemblyMethod":"Unicycler v. 0.4.9b","assemblyName":"ASM3049028v1","assemblyStatus":"current","assemblyType":"haploid","bioprojectAccession":"PRJNA993029","bioprojectLineage":[{"bioprojects":[{"accession":"PRJNA993029","title":"Methylomonas montana strain:MW1 Genome sequencing"}]}],"biosample":{"accession":"SAMN36379297","attributes":[{"name":"strain","value":"MW1"},{"name":"collection_date","value":"2021-08-10"},{"name":"depth","value":"10 cm"},{"name":"elev","value":"328"},{"name":"env_broad_scale","value":"ENVO_00002030"},{"name":"env_local_scale","value":"ENVO_00000546"},{"name":"env_medium","value":"ENVO_00000546"},{"name":"geo_loc_name","value":"Russia: Krasnodar region"},{"name":"isol_growth_condt","value":"Phenol-chloroform extraction"},{"name":"lat_lon","value":"43.53 N 39.97 E"},{"name":"num_replicons","value":"1"},{"name":"ref_biomaterial","value":"No"},{"name":"isolation_source","value":"freshwater sediment"},{"name":"Tax ID","value":"3058963"},{"name":"type-material","value":"type strain of Methylomonas montana"}],"bioprojects":[{"accession":"PRJNA993029"}],"description":{"comment":"Keywords: GSC:MIxS;MIGS:6.0","organism":{"organismName":"Methylomonas montana","taxId":3058963},"title":"MIGS Cultured Bacterial/Archaeal sample from Methylomonas montana"},"lastUpdated":"2023-11-29T21:07:41.706","models":["MIGS.ba","MIGS/MIMS/MIMARKS.sediment"],"owner":{"contacts":[{}],"name":"Research Center of Biotechnology RAS"},"package":"MIGS.ba.sediment.6.0","publicationDate":"2023-07-10T00:00:00.000","sampleIds":[{"label":"Sample name","value":"MW1"}],"status":{"status":"live","when":"2023-07-10T07:18:05.554"},"submissionDate":"2023-07-10T07:18:05.553"},"comments":"The annotation was added by the NCBI Prokaryotic Genome Annotation Pipeline (PGAP). Information about PGAP can be found here: https://www.ncbi.nlm.nih.gov/genome/annotation_prok/","pairedAssembly":{"accession":"GCA_030490285.1","annotationName":"NCBI Prokaryotic Genome Annotation Pipeline (PGAP)","status":"current"},"refseqCategory":"representative genome","releaseDate":"2023-07-17","sequencingTech":"Illumina MiSeq; Oxford Nanopore MinION","submitter":"Research Center of Biotechnology RAS"},"assemblyStats":{"contigL50":1,"contigN50":4634080,"gcCount":"2428579","gcPercent":52.5,"genomeCoverage":"589.0x","numberOfComponentSequences":1,"numberOfContigs":1,"numberOfScaffolds":1,"scaffoldL50":1,"scaffoldN50":4634080,"totalNumberOfChromosomes":1,"totalSequenceLength":"4634080","totalUngappedLength":"4634080"},"averageNucleotideIdentity":{"bestAniMatch":{"ani":84.27,"assembly":"GCA_000785705.2","assemblyCoverage":47.11,"category":"suspected_type","organismName":"Methylomonas denitrificans","typeAssemblyCoverage":42.21},"category":"type","comment":"Assembly is the type_strain, mismatch is within genus and expected","matchStatus":"below_threshold_mismatch","submittedOrganism":"Methylomonas montana","submittedSpecies":"Methylomonas montana","taxonomyCheckStatus":"OK"},"checkmInfo":{"checkmMarkerSet":"Methylomonas","checkmMarkerSetRank":"genus","checkmSpeciesTaxId":3058963,"checkmVersion":"v1.2.2","completeness":93.63,"completenessPercentile":100.0,"contamination":3.52},"currentAccession":"GCF_030490285.1","organism":{"infraspecificNames":{"strain":"MW1"},"organismName":"Methylomonas montana","taxId":3058963},"pairedAccession":"GCA_030490285.1","sourceDatabase":"SOURCE_DATABASE_REFSEQ","typeMaterial":{"typeDisplayText":"assembly from type material","typeLabel":"TYPE_MATERIAL"}}
{"accession":"GCF_030519635.1","annotationInfo":{"method":"Best-placed reference protein set; GeneMarkS-2+","name":"GCF_030519635.1-RS_2024_03_31","pipeline":"NCBI Prokaryotic Genome Annotation Pipeline (PGAP)","provider":"NCBI RefSeq","releaseDate":"2024-03-31","softwareVersion":"6.7","stats":{"geneCounts":{"nonCoding":56,"proteinCoding":3223,"pseudogene":7,"total":3286}}},"assemblyInfo":{"assemblyLevel":"Scaffold","assemblyMethod":"SPAdes v. 3.15.0","assemblyName":"ASM3051963v1","assemblyStatus":"current","assemblyType":"haploid","bioprojectAccession":"PRJNA988229","bioprojectLineage":[{"bioprojects":[{"accession":"PRJNA988229","title":"Marinobacter suadae strain:chi1 Genome sequencing and assembly"}]}],"biosample":{"accession":"SAMN36007434","attributes":[{"name":"strain","value":"chi1"},{"name":"isolation_source","value":"root"},{"name":"host","value":"Suaeda japonica"},{"name":"collection_date","value":"2023-04-01"},{"name":"geo_loc_name","value":"South Korea: Ilsan"},{"name":"sample_type","value":"bacteria"},{"name":"type-material","value":"reference material of Marinobacter suadae"}],"bioprojects":[{"accession":"PRJNA988229"}],"description":{"organism":{"organismName":"Marinobacter suadae","taxId":3057675},"title":"Microbe sample from Marinobacter sp. chi1"},"lastUpdated":"2024-03-29T21:09:24.497","models":["Microbe, viral or environmental"],"owner":{"contacts":[{}],"name":"Dongguk University"},"package":"Microbe.1.0","publicationDate":"2023-07-06T00:00:00.000","sampleIds":[{"label":"Sample name","value":"Marinobacter sp."}],"status":{"status":"live","when":"2023-07-06T13:50:13.760"},"submissionDate":"2023-06-27T22:17:35.770"},"comments":"The annotation was added by the NCBI Prokaryotic Genome Annotation Pipeline (PGAP). Information about PGAP can be found here: https://www.ncbi.nlm.nih.gov/genome/annotation_prok/","pairedAssembly":{"accession":"GCA_030519635.1","annotationName":"NCBI Prokaryotic Genome Annotation Pipeline (PGAP)","status":"current"},"refseqCategory":"representative genome","releaseDate":"2023-07-23","sequencingTech":"Illumina NovaSeq","submitter":"Dongguk University"},"assemblyStats":{"contigL50":2,"contigN50":1388190,"gcCount":"2045919","gcPercent":57.5,"genomeCoverage":"151.0x","numberOfComponentSequences":5,"numberOfContigs":6,"numberOfScaffolds":5,"scaffoldL50":1,"scaffoldN50":1929574,"totalSequenceLength":"3572209","totalUngappedLength":"3572109"},"averageNucleotideIdentity":{"bestAniMatch":{"ani":82.63,"assembly":"GCA_017301335.1","assemblyCoverage":68.23,"category":"type","organismName":"Marinobacter salinisoli","typeAssemblyCoverage":65.59},"category":"type","comment":"Assembly is the type_strain, mismatch is within genus and expected","matchStatus":"below_threshold_mismatch","submittedOrganism":"Marinobacter suadae","submittedSpecies":"Marinobacter suadae","taxonomyCheckStatus":"OK"},"checkmInfo":{"checkmMarkerSet":"Marinobacter","checkmMarkerSetRank":"genus","checkmSpeciesTaxId":3057675,"checkmVersion":"v1.2.2","completeness":94.87,"completenessPercentile":100.0,"contamination":0.99},"currentAccession":"GCF_030519635.1","organism":{"infraspecificNames":{"strain":"chi1"},"organismName":"Marinobacter suadae","taxId":3057675},"pairedAccession":"GCA_030519635.1","sourceDatabase":"SOURCE_DATABASE_REFSEQ","typeMaterial":{"typeDisplayText":"assembly from type material","typeLabel":"TYPE_MATERIAL"},"wgsInfo":{"masterWgsUrl":"https://www.ncbi.nlm.nih.gov/nuccore/JAUMIS000000000.1","wgsContigsUrl":"https://www.ncbi.nlm.nih.gov/Traces/wgs/JAUMIS01","wgsProjectAccession":"JAUMIS01"}}
{"accession":"GCF_030534335.1","annotationInfo":{"method":"Best-placed reference protein set; GeneMarkS-2+","name":"NCBI Prokaryotic Genome Annotation Pipeline (PGAP)","pipeline":"NCBI Prokaryotic Genome Annotation Pipeline (PGAP)","provider":"NCBI RefSeq","releaseDate":"2023-07-26","softwareVersion":"6.5","stats":{"geneCounts":{"nonCoding":48,"proteinCoding":3659,"pseudogene":31,"total":3738}}},"assemblyInfo":{"assemblyLevel":"Complete Genome","assemblyMethod":"Flye v. 2.9-b1768","assemblyName":"ASM3053433v1","assemblyStatus":"current","assemblyType":"haploid","bioprojectAccession":"PRJNA996228","bioprojectLineage":[{"bioprojects":[{"accession":"PRJNA996228","title":"Marivirga harenae strain:KCTC 92433 Genome sequencing"}]}],"biosample":{"accession":"SAMN36532148","attributes":[{"name":"strain","value":"KCTC 92433"},{"name":"host","value":"brown sand"},{"name":"collection_date","value":"NA"},{"name":"geo_loc_name","value":"Australia: Moreton Bay, Queensland"},{"name":"sample_type","value":"brown sand"}],"bioprojects":[{"accession":"PRJNA996228"}],"description":{"organism":{"organismName":"Marivirga harenae","taxId":2010992},"title":"Microbe sample from Marivirga harenae"},"lastUpdated":"2023-07-18T20:01:43.860","models":["Microbe, viral or environmental"],"owner":{"contacts":[{}],"name":"Korea research  institute of Bioscience  and Biotechnology"},"package":"Microbe.1.0","publicationDate":"2023-07-18T00:00:00.000","sampleIds":[{"label":"Sample name","value":"brown sand"}],"status":{"status":"live","when":"2023-07-18T19:59:03.833"},"submissionDate":"2023-07-18T19:59:03.833"},"comments":"The annotation was added by the NCBI Prokaryotic Genome Annotation Pipeline (PGAP). Information about PGAP can be found here: https://www.ncbi.nlm.nih.gov/genome/annotation_prok/","pairedAssembly":{"accession":"GCA_030534335.1","annotationName":"NCBI Prokaryotic Genome Annotation Pipeline (PGAP)","status":"current"},"refseqCategory":"representative genome","releaseDate":"2023-07-25","sequencingTech":"Oxford Nanopore MinION","submitter":"Korea research institute of Bioscience and Biotechnology"},"assemblyStats":{"contigL50":1,"contigN50":4373458,"gcCount":"1567565","gcPercent":36.0,"genomeCoverage":"70.0x","numberOfComponentSequences":1,"numberOfContigs":1,"numberOfScaffolds":1,"scaffoldL50":1,"scaffoldN50":4373458,"totalNumberOfChromosomes":1,"totalSequenceLength":"4373458","totalUngappedLength":"4373458"},"averageNucleotideIdentity":{"bestAniMatch":{"ani":82.54,"assembly":"GCA_036493055.1","assemblyCoverage":36.31,"category":"type","organismName":"Marivirga tractuosa","typeAssemblyCoverage":35.01},"category":"category_na","comment":"na","matchStatus":"below_threshold_mismatch","submittedOrganism":"Marivirga harenae","submittedSpecies":"Marivirga harenae","taxonomyCheckStatus":"Inconclusive"},"checkmInfo":{"checkmMarkerSet":"Cytophagales","checkmMarkerSetRank":"order","checkmSpeciesTaxId":2010992,"checkmVersion":"v1.2.2","completeness":99.39,"completenessPercentile":100.0,"contamination":0.3},"currentAccession":"GCF_030534335.1","organism":{"infraspecificNames":{"strain":"KCTC 92433"},"organismName":"Marivirga harenae","taxId":2010992},"pairedAccession":"GCA_030534335.1","sourceDatabase":"SOURCE_DATABASE_REFSEQ"}
{"accession":"GCF_030644205.1","annotationInfo":{"method":"Best-placed reference protein set; GeneMarkS-2+","name":"NCBI Prokaryotic Genome Annotation Pipeline (PGAP)","pipeline":"NCBI Prokaryotic Genome Annotation Pipeline (PGAP)","provider":"NCBI RefSeq","releaseDate":"2024-02-29","softwareVersion":"6.6","stats":{"geneCounts":{"nonCoding":53,"proteinCoding":1594,"pseudogene":13,"total":1660}}},"assemblyInfo":{"assemblyLevel":"Complete Genome","assemblyMethod":"Pacbio MA v. 10.1.0.119588","assemblyName":"ASM3064420v1","assemblyStatus":"current","assemblyType":"haploid","bioprojectAccession":"PRJNA282954","bioprojectLineage":[{"bioprojects":[{"accession":"PRJNA282954","title":"Human oral bacterial isolates Genome sequencing"}]}],"biosample":{"accession":"SAMN35884268","attributes":[{"name":"strain","value":"ATCC 700924"},{"name":"host","value":"Homo sapiens"},{"name":"isolation_source","value":"human oral cavity"},{"name":"collection_date","value":"1976"},{"name":"geo_loc_name","value":"Sweden: Umea"},{"name":"sample_type","value":"whole organism"},{"name":"altitude","value":"90 m"},{"name":"biomaterial_provider","value":"ATCC 700924"},{"name":"collected_by","value":"Goran Sundqvist, Umea University"},{"name":"culture_collection","value":"ATCC:700924"},{"name":"env_broad_scale","value":"human oral cavity"},{"name":"env_local_scale","value":"necrotic dental pulp"},{"name":"isolate_name_alias","value":"P9a-h"},{"name":"project_name","value":"Genome analysis of human oral bacteria"},{"name":"type-material","value":"type strain of Mogibacterium neglectum"}],"bioprojects":[{"accession":"PRJNA282954"}],"description":{"organism":{"organismName":"Mogibacterium neglectum","taxId":114528},"title":"Microbe sample from Mogibacterium neglectum"},"lastUpdated":"2023-07-04T00:50:15.890","models":["Microbe, viral or environmental"],"owner":{"contacts":[{}],"name":"Forsyth Institute"},"package":"Microbe.1.0","publicationDate":"2023-07-04T00:50:15.890","sampleIds":[{"label":"Sample name","value":"Mn_ATCC_700924"}],"status":{"status":"live","when":"2023-07-04T00:50:15.890"},"submissionDate":"2023-06-24T09:56:04.763"},"comments":"Bacteria and source DNA available from ATCC\nThe annotation was added by the NCBI Prokaryotic Genome Annotation Pipeline (PGAP). Information about PGAP can be found here: https://www.ncbi.nlm.nih.gov/genome/annotation_prok/","pairedAssembly":{"accession":"GCA_030644205.1","annotationName":"NCBI Prokaryotic Genome Annotation Pipeline (PGAP)","status":"current"},"refseqCategory":"representative genome","releaseDate":"2023-08-04","sequencingTech":"PacBio Sequel","submitter":"The Forsyth Institute"},"assemblyStats":{"contigL50":1,"contigN50":1737614,"gcCount":"706099","gcPercent":40.5,"genomeCoverage":"263.0x","numberOfComponentSequences":3,"numberOfContigs":3,"numberOfScaffolds":3,"scaffoldL50":1,"scaffoldN50":1737614,"totalNumberOfChromosomes":3,"totalSequenceLength":"1747241","totalUngappedLength":"1747241"},"averageNucleotideIdentity":{"bestAniMatch":{"ani":89.34,"assembly":"GCA_002998925.1","assemblyCoverage":79.28,"category":"suspected_type","organismName":"Mogibacterium diversum","typeAssemblyCoverage":76.29},"category":"type","comment":"Assembly is the type_strain, mismatch is within genus and expected","matchStatus":"below_threshold_mismatch","submittedOrganism":"Mogibacterium neglectum","submittedSpecies":"Mogibacterium neglectum","taxonomyCheckStatus":"OK"},"checkmInfo":{"checkmMarkerSet":"Clostridia","checkmMarkerSetRank":"class","checkmSpeciesTaxId":114528,"checkmVersion":"v1.2.2","completeness":97.95,"completenessPercentile":100.0},"currentAccession":"GCF_030644205.1","organism":{"infraspecificNames":{"strain":"ATCC 700924"},"organismName":"Mogibacterium neglectum","taxId":114528},"pairedAccession":"GCA_030644205.1","sourceDatabase":"SOURCE_DATABASE_REFSEQ","typeMaterial":{"typeDisplayText":"assembly from type material","typeLabel":"TYPE_MATERIAL"}}
{"accession":"GCF_030711405.1","annotationInfo":{"method":"Best-placed reference protein set; GeneMarkS-2+","name":"NCBI Prokaryotic Genome Annotation Pipeline (PGAP)","pipeline":"NCBI Prokaryotic Genome Annotation Pipeline (PGAP)","provider":"NCBI RefSeq","releaseDate":"2023-08-28","softwareVersion":"6.6","stats":{"geneCounts":{"nonCoding":89,"proteinCoding":5103,"pseudogene":136,"total":5328}}},"assemblyInfo":{"assemblyLevel":"Scaffold","assemblyMethod":"SOAPdenovo v. 2.3","assemblyName":"ASM3071140v1","assemblyStatus":"current","assemblyType":"haploid","bioprojectAccession":"PRJNA989078","bioprojectLineage":[{"bioprojects":[{"accession":"PRJNA989078","title":"Massilia brevitalea strain:CGMCC 1.10731 Genome sequencing and assembly"}]}],"biosample":{"accession":"SAMN36039788","attributes":[{"name":"strain","value":"CGMCC 1.10731"},{"name":"isolation_source","value":"lysimeter soil"},{"name":"collection_date","value":"2007"},{"name":"geo_loc_name","value":"Germany:Botanical Garden at the University of Bayreuth"},{"name":"sample_type","value":"cell culture"}],"bioprojects":[{"accession":"PRJNA989078"}],"description":{"organism":{"organismName":"Massilia brevitalea","taxId":442526},"title":"Microbe sample from Massilia brevitalea"},"lastUpdated":"2023-06-30T16:23:52.484","models":["Microbe, viral or environmental"],"owner":{"contacts":[{}],"name":"Yunnan University"},"package":"Microbe.1.0","publicationDate":"2023-06-30T00:00:00.000","sampleIds":[{"label":"Sample name","value":"Massilia sp.CGMCC 1.10731 genome sequence"}],"status":{"status":"live","when":"2023-06-30T16:23:52.484"},"submissionDate":"2023-06-29T09:16:03.330"},"pairedAssembly":{"accession":"GCA_030711405.1","status":"current"},"refseqCategory":"representative genome","releaseDate":"2023-08-11","sequencingTech":"Illumina HiSeq","submitter":"Yunnan University"},"assemblyStats":{"contigL50":18,"contigN50":115522,"gcCount":"3851578","gcPercent":64.5,"genomeCoverage":"287.0x","numberOfComponentSequences":140,"numberOfContigs":142,"numberOfScaffolds":140,"scaffoldL50":18,"scaffoldN50":115522,"totalSequenceLength":"5953864","totalUngappedLength":"5953695"},"averageNucleotideIdentity":{"bestAniMatch":{"ani":84.57,"assembly":"GCA_015101885.1","assemblyCoverage":50.02,"category":"type","organismName":"Massilia litorea","typeAssemblyCoverage":55.69},"category":"category_na","comment":"na","matchStatus":"below_threshold_mismatch","submittedOrganism":"Massilia brevitalea","submittedSpecies":"Massilia brevitalea","taxonomyCheckStatus":"Inconclusive"},"checkmInfo":{"checkmMarkerSet":"Massilia","checkmMarkerSetRank":"genus","checkmSpeciesTaxId":442526,"checkmVersion":"v1.2.2","completeness":91.14,"completenessPercentile":100.0,"contamination":3.7},"currentAccession":"GCF_030711405.1","organism":{"infraspecificNames":{"strain":"CGMCC 1.10731"},"organismName":"Massilia brevitalea","taxId":442526},"pairedAccession":"GCA_030711405.1","sourceDatabase":"SOURCE_DATABASE_REFSEQ","wgsInfo":{"masterWgsUrl":"https://www.ncbi.nlm.nih.gov/nuccore/JAULSI000000000.1","wgsContigsUrl":"https://www.ncbi.nlm.nih.gov/Traces/wgs/JAULSI01","wgsProjectAccession":"JAULSI01"}}
{"accession":"GCF_030769565.1","annotationInfo":{"method":"Best-placed reference protein set; GeneMarkS-2+","name":"NCBI Prokaryotic Genome Annotation Pipeline (PGAP)","pipeline":"NCBI Prokaryotic Genome Annotation Pipeline (PGAP)","provider":"NCBI RefSeq","releaseDate":"2023-08-17","softwareVersion":"6.6","stats":{"geneCounts":{"nonCoding":46,"proteinCoding":2754,"pseudogene":23,"total":2823}}},"assemblyInfo":{"assemblyLevel":"Scaffold","assemblyMethod":"SOAPdenovo v. v2.04; SPAdes v. v3.13.0; Velvet v. v1.2.10; Platanus-b v. v1.2.0","assemblyName":"ASM3076956v1","assemblyStatus":"current","assemblyType":"haploid","bioprojectAccession":"PRJNA1003566","bioprojectLineage":[{"bioprojects":[{"accession":"PRJNA1003566","title":"Methylophilus aquaticus VKM B-3159 Genome sequencing and assembly"}]}],"biosample":{"accession":"SAMN36899884","attributes":[{"name":"strain","value":"VKM B-3159"},{"name":"isolation_source","value":"freshwater"},{"name":"collection_date","value":"2016-07-10"},{"name":"geo_loc_name","value":"Russia: Crimea"},{"name":"sample_type","value":"cell culture"},{"name":"type-material","value":"type strain of Methylophilus aquaticus"}],"bioprojects":[{"accession":"PRJNA1003566"}],"description":{"organism":{"organismName":"Methylophilus aquaticus","taxId":1971610},"title":"Microbe sample from Methylophilus aquaticus VKM B-3159"},"lastUpdated":"2023-08-08T21:40:04.522","models":["Microbe, viral or environmental"],"owner":{"contacts":[{}],"name":"The Institute of Microbiology of the Chinese Academy of Sciences"},"package":"Microbe.1.0","publicationDate":"2023-08-08T00:00:00.000","sampleIds":[{"label":"Sample name","value":"Methylophilus aquaticus VKM B-3159 genome sample"}],"status":{"status":"live","when":"2023-08-08T21:40:04.522"},"submissionDate":"2023-08-08T21:40:04.522"},"comments":"The annotation was added by the NCBI Prokaryotic Genome Annotation Pipeline (PGAP). Information about PGAP can be found here: https://www.ncbi.nlm.nih.gov/genome/annotation_prok/","pairedAssembly":{"accession":"GCA_030769565.1","annotationName":"NCBI Prokaryotic Genome Annotation Pipeline (PGAP)","status":"current"},"refseqCategory":"representative genome","releaseDate":"2023-08-16","sequencingTech":"Illumina","submitter":"The Institute of Microbiology of the Chinese Academy of Sciences"},"assemblyStats":{"contigL50":8,"contigN50":129869,"gcCount":"1468393","gcPercent":49.5,"genomeCoverage":"378.0x","numberOfComponentSequences":45,"numberOfContigs":53,"numberOfScaffolds":45,"scaffoldL50":7,"scaffoldN50":146570,"totalSequenceLength":"2959463","totalUngappedLength":"2958176"},"averageNucleotideIdentity":{"bestAniMatch":{"ani":81.11,"assembly":"GCA_000378225.1","assemblyCoverage":17.3,"category":"type","organismName":"Methylophilus methylotrophus","typeAssemblyCoverage":17.91},"category":"type","comment":"Assembly is the type_strain, mismatch is within genus and expected","matchStatus":"below_threshold_mismatch","submittedOrganism":"Methylophilus aquaticus","submittedSpecies":"Methylophilus aquaticus","taxonomyCheckStatus":"OK"},"checkmInfo":{"checkmMarkerSet":"Methylophilus","checkmMarkerSetRank":"genus","checkmSpeciesTaxId":1971610,"checkmVersion":"v1.2.2","completeness":94.38,"completenessPercentile":100.0,"contamination":8.04},"currentAccession":"GCF_030769565.1","organism":{"infraspecificNames":{"strain":"VKM B-3159"},"organismName":"Methylophilus aquaticus","taxId":1971610},"pairedAccession":"GCA_030769565.1","sourceDatabase":"SOURCE_DATABASE_REFSEQ","typeMaterial":{"typeDisplayText":"assembly from type material","typeLabel":"TYPE_MATERIAL"},"wgsInfo":{"masterWgsUrl":"https://www.ncbi.nlm.nih.gov/nuccore/JAVCAP000000000.1","wgsContigsUrl":"https://www.ncbi.nlm.nih.gov/Traces/wgs/JAVCAP01","wgsProjectAccession":"JAVCAP01"}}
{"accession":"GCF_030813165.1","annotationInfo":{"method":"Best-placed reference protein set; GeneMarkS-2+","name":"NCBI Prokaryotic Genome Annotation Pipeline (PGAP)","pipeline":"NCBI Prokaryotic Genome Annotation Pipeline (PGAP)","provider":"NCBI RefSeq","releaseDate":"2023-08-21","softwareVersion":"6.6","stats":{"geneCounts":{"nonCoding":88,"proteinCoding":4948,"pseudogene":56,"total":5092}}},"assemblyInfo":{"assemblyLevel":"Contig","assemblyMethod":"SPAdes v. 3.14.1","assemblyName":"ASM3081316v1","assemblyStatus":"current","assemblyType":"haploid","bioprojectAccession":"PRJNA708393","bioprojectLineage":[{"bioprojects":[{"accession":"PRJNA708393","title":"Bacillus niabensis DSM 17723 genome sequencing"}]}],"biosample":{"accession":"SAMN18243317","attributes":[{"name":"strain","value":"DSM 17723"},{"name":"collection_date","value":"missing"},{"name":"isol_growth_condt","value":"missing"},{"name":"ref_biomaterial","value":"missing"},{"name":"env_local_scale","value":"missing"},{"name":"env_medium","value":"missing"},{"name":"env_broad_scale","value":"missing"},{"name":"num_replicons","value":"missing"},{"name":"host","value":"not applicable"},{"name":"geo_loc_name","value":"South Korea:Suwon"},{"name":"lat_lon","value":"37.26 N 127.01 E"},{"name":"isolation_source","value":"missing"},{"name":"type-material","value":"type strain of Bacillus niabensis"},{"name":"culture_collection","value":"DSM:17723"}],"bioprojects":[{"accession":"PRJNA708393"}],"description":{"comment":"Keywords: GSC:MIxS;MIGS:6.0","organism":{"organismName":"Metabacillus niabensis","taxId":324854},"title":"Bacillus niabensis DSM 17723"},"lastUpdated":"2023-07-28T14:11:14.244","models":["MIGS.ba"],"owner":{"name":"DOE Joint Genome Institute"},"package":"MIGS.ba.6.0","publicationDate":"2021-03-10T00:00:00.000","sampleIds":[{"db":"SRA","value":"SRS17947405"},{"db":"DOE Joint Genome Institute","value":"Gp0539517"}],"status":{"status":"live","when":"2021-03-10T12:37:07.533"},"submissionDate":"2021-03-10T12:37:07.530"},"comments":"pi_orcid: https://orcid.org/0000-0002-5144-6200","pairedAssembly":{"accession":"GCA_030813165.1","annotationName":"Annotation submitted by DOE Joint Genome Institute","status":"current"},"refseqCategory":"representative genome","releaseDate":"2023-08-18","sequencingTech":"Illumina","submitter":"DOE Joint Genome Institute"},"assemblyStats":{"contigL50":4,"contigN50":311300,"gcCount":"1849667","gcPercent":35.5,"genomeCoverage":"150.0x","numberOfComponentSequences":42,"numberOfContigs":42,"totalSequenceLength":"5219634","totalUngappedLength":"5219634"},"averageNucleotideIdentity":{"bestAniMatch":{"ani":82.37,"assembly":"GCA_030813355.1","assemblyCoverage":10.52,"category":"type","organismName":"Metabacillus malikii","typeAssemblyCoverage":11.25},"category":"type","comment":"Assembly is the type_strain, mismatch is within genus and expected","matchStatus":"below_threshold_mismatch","submittedOrganism":"Metabacillus niabensis","submittedSpecies":"Metabacillus niabensis","taxonomyCheckStatus":"OK"},"checkmInfo":{"checkmMarkerSet":"Bacillaceae","checkmMarkerSetRank":"family","checkmSpeciesTaxId":324854,"checkmVersion":"v1.2.2","completeness":99.35,"completenessPercentile":100.0,"contamination":2.06},"currentAccession":"GCF_030813165.1","organism":{"infraspecificNames":{"strain":"DSM 17723"},"organismName":"Metabacillus niabensis","taxId":324854},"pairedAccession":"GCA_030813165.1","sourceDatabase":"SOURCE_DATABASE_REFSEQ","typeMaterial":{"typeDisplayText":"assembly from type material","typeLabel":"TYPE_MATERIAL"},"wgsInfo":{"masterWgsUrl":"https://www.ncbi.nlm.nih.gov/nuccore/JAUSTZ000000000.1","wgsContigsUrl":"https://www.ncbi.nlm.nih.gov/Traces/wgs/JAUSTZ01","wgsProjectAccession":"JAUSTZ01"}}
{"accession":"GCF_030813355.1","annotationInfo":{"method":"Best-placed reference protein set; GeneMarkS-2+","name":"NCBI Prokaryotic Genome Annotation Pipeline (PGAP)","pipeline":"NCBI Prokaryotic Genome Annotation Pipeline (PGAP)","provider":"NCBI RefSeq","releaseDate":"2023-08-21","softwareVersion":"6.6","stats":{"geneCounts":{"nonCoding":114,"proteinCoding":4540,"pseudogene":72,"total":4726}}},"assemblyInfo":{"assemblyLevel":"Contig","assemblyMethod":"SPAdes v. 3.14.1","assemblyName":"ASM3081335v1","assemblyStatus":"current","assemblyType":"haploid","bioprojectAccession":"PRJNA708410","bioprojectLineage":[{"bioprojects":[{"accession":"PRJNA708410","title":"Metabacillus malikii DSM 29005 genome sequencing"}]}],"biosample":{"accession":"SAMN18242730","attributes":[{"name":"strain","value":"DSM 29005"},{"name":"collection_date","value":"missing"},{"name":"isol_growth_condt","value":"missing"},{"name":"ref_biomaterial","value":"missing"},{"name":"env_local_scale","value":"missing"},{"name":"env_medium","value":"missing"},{"name":"env_broad_scale","value":"missing"},{"name":"num_replicons","value":"missing"},{"name":"host","value":"not applicable"},{"name":"geo_loc_name","value":"missing"},{"name":"lat_lon","value":"missing"},{"name":"isolation_source","value":"missing"},{"name":"type-material","value":"type strain of Bacillus malikii"},{"name":"culture_collection","value":"DSM:29005"}],"bioprojects":[{"accession":"PRJNA708410"}],"description":{"comment":"Keywords: GSC:MIxS;MIGS:6.0","organism":{"organismName":"Metabacillus malikii","taxId":1504265},"title":"Metabacillus malikii DSM 29005"},"lastUpdated":"2023-07-28T14:12:09.063","models":["MIGS.ba"],"owner":{"name":"DOE Joint Genome Institute"},"package":"MIGS.ba.6.0","publicationDate":"2021-03-10T00:00:00.000","sampleIds":[{"db":"DOE Joint Genome Institute","value":"Gp0539541"}],"status":{"status":"live","when":"2021-03-10T12:03:31.557"},"submissionDate":"2021-03-10T12:03:31.556"},"comments":"pi_orcid: https://orcid.org/0000-0002-5144-6200","pairedAssembly":{"accession":"GCA_030813355.1","annotationName":"Annotation submitted by DOE Joint Genome Institute","status":"current"},"refseqCategory":"representative genome","releaseDate":"2023-08-18","sequencingTech":"Illumina","submitter":"DOE Joint Genome Institute"},"assemblyStats":{"contigL50":10,"contigN50":156780,"gcCount":"1744474","gcPercent":35.5,"genomeCoverage":"231.0x","numberOfComponentSequences":69,"numberOfContigs":69,"totalSequenceLength":"4881605","totalUngappedLength":"4881605"},"averageNucleotideIdentity":{"bestAniMatch":{"ani":82.45,"assembly":"GCA_030813165.1","assemblyCoverage":11.04,"category":"type","organismName":"Metabacillus niabensis","typeAssemblyCoverage":10.33},"category":"type","comment":"Assembly is the type_strain, mismatch is within genus and expected","matchStatus":"below_threshold_mismatch","submittedOrganism":"Metabacillus malikii","submittedSpecies":"Metabacillus malikii","taxonomyCheckStatus":"OK"},"checkmInfo":{"checkmMarkerSet":"Bacillaceae","checkmMarkerSetRank":"family","checkmSpeciesTaxId":1504265,"checkmVersion":"v1.2.2","completeness":99.23,"completenessPercentile":100.0,"contamination":2.66},"currentAccession":"GCF_030813355.1","organism":{"infraspecificNames":{"strain":"DSM 29005"},"organismName":"Metabacillus malikii","taxId":1504265},"pairedAccession":"GCA_030813355.1","sourceDatabase":"SOURCE_DATABASE_REFSEQ","typeMaterial":{"typeDisplayText":"assembly from type material","typeLabel":"TYPE_MATERIAL"},"wgsInfo":{"masterWgsUrl":"https://www.ncbi.nlm.nih.gov/nuccore/JAUSUD000000000.1","wgsContigsUrl":"https://www.ncbi.nlm.nih.gov/Traces/wgs/JAUSUD01","wgsProjectAccession":"JAUSUD01"}}
{"accession":"GCF_030814065.1","annotationInfo":{"method":"Best-placed reference protein set; GeneMarkS-2+","name":"GCF_030814065.1-RS_2024_03_14","pipeline":"NCBI Prokaryotic Genome Annotation Pipeline (PGAP)","provider":"NCBI RefSeq","releaseDate":"2024-03-14","softwareVersion":"6.7","stats":{"geneCounts":{"nonCoding":100,"proteinCoding":3810,"pseudogene":87,"total":3997}}},"assemblyInfo":{"assemblyLevel":"Contig","assemblyMethod":"SPAdes v. 3.14.1","assemblyName":"ASM3081406v1","assemblyStatus":"current","assemblyType":"haploid","bioprojectAccession":"PRJNA708416","bioprojectLineage":[{"bioprojects":[{"accession":"PRJNA708416","title":"Mesobacillus stamsii DSM 19598 genome sequencing"}]}],"biosample":{"accession":"SAMN18243355","attributes":[{"name":"strain","value":"DSM 19598"},{"name":"collection_date","value":"missing"},{"name":"isol_growth_condt","value":"missing"},{"name":"ref_biomaterial","value":"missing"},{"name":"env_local_scale","value":"missing"},{"name":"env_medium","value":"missing"},{"name":"env_broad_scale","value":"missing"},{"name":"num_replicons","value":"missing"},{"name":"host","value":"not applicable"},{"name":"geo_loc_name","value":"missing"},{"name":"lat_lon","value":"missing"},{"name":"isolation_source","value":"missing"},{"name":"type-material","value":"type strain of Bacillus stamsii"},{"name":"culture_collection","value":"DSM:19598"}],"bioprojects":[{"accession":"PRJNA708416"}],"description":{"comment":"Keywords: GSC:MIxS;MIGS:6.0","organism":{"organismName":"Mesobacillus stamsii","taxId":225347},"title":"Mesobacillus stamsii DSM 19598"},"lastUpdated":"2023-07-28T14:14:18.910","models":["MIGS.ba"],"owner":{"name":"DOE Joint Genome Institute"},"package":"MIGS.ba.6.0","publicationDate":"2021-03-10T00:00:00.000","sampleIds":[{"db":"DOE Joint Genome Institute","value":"Gp0539549"}],"status":{"status":"live","when":"2021-03-10T12:37:45.268"},"submissionDate":"2021-03-10T12:37:45.266"},"comments":"pi_orcid: https://orcid.org/0000-0002-5144-6200","pairedAssembly":{"accession":"GCA_030814065.1","annotationName":"Annotation submitted by DOE Joint Genome Institute","status":"current"},"refseqCategory":"representative genome","releaseDate":"2023-08-18","sequencingTech":"Illumina","submitter":"DOE Joint Genome Institute"},"assemblyStats":{"contigL50":10,"contigN50":119106,"gcCount":"1659128","gcPercent":42.0,"genomeCoverage":"290.0x","numberOfComponentSequences":69,"numberOfContigs":69,"totalSequenceLength":"3936226","totalUngappedLength":"3936226"},"averageNucleotideIdentity":{"bestAniMatch":{"ani":83.21,"assembly":"GCA_000813125.1","assemblyCoverage":22.86,"category":"type","organismName":"Mesobacillus selenatarsenatis","typeAssemblyCoverage":18.92},"category":"type","comment":"Assembly is the type_strain, mismatch is within genus and expected","matchStatus":"below_threshold_mismatch","submittedOrganism":"Mesobacillus stamsii","submittedSpecies":"Mesobacillus stamsii","taxonomyCheckStatus":"OK"},"checkmInfo":{"checkmMarkerSet":"Bacillaceae","checkmMarkerSetRank":"family","checkmSpeciesTaxId":225347,"checkmVersion":"v1.2.2","completeness":98.71,"completenessPercentile":100.0,"contamination":0.32},"currentAccession":"GCF_030814065.1","organism":{"infraspecificNames":{"strain":"DSM 19598"},"organismName":"Mesobacillus stamsii","taxId":225347},"pairedAccession":"GCA_030814065.1","sourceDatabase":"SOURCE_DATABASE_REFSEQ","typeMaterial":{"typeDisplayText":"assembly from type material","typeLabel":"TYPE_MATERIAL"},"wgsInfo":{"masterWgsUrl":"https://www.ncbi.nlm.nih.gov/nuccore/JAUSUN000000000.1","wgsContigsUrl":"https://www.ncbi.nlm.nih.gov/Traces/wgs/JAUSUN01","wgsProjectAccession":"JAUSUN01"}}
{"accession":"GCF_030816295.1","annotationInfo":{"method":"Best-placed reference protein set; GeneMarkS-2+","name":"NCBI Prokaryotic Genome Annotation Pipeline (PGAP)","pipeline":"NCBI Prokaryotic Genome Annotation Pipeline (PGAP)","provider":"NCBI RefSeq","releaseDate":"2023-08-21","softwareVersion":"6.6","stats":{"geneCounts":{"nonCoding":55,"proteinCoding":3842,"pseudogene":62,"total":3959}}},"assemblyInfo":{"assemblyLevel":"Contig","assemblyMethod":"Flye v. 2.8.3","assemblyName":"ASM3081629v1","assemblyStatus":"current","assemblyType":"haploid","bioprojectAccession":"PRJNA958289","bioprojectLineage":[{"bioprojects":[{"accession":"PRJNA958289","title":"Microbacterium natoriense W4I9-1 genome sequencing"}]}],"biosample":{"accession":"SAMN34299948","attributes":[{"name":"collection_date","value":"missing"},{"name":"strain","value":"W4I9-1"},{"name":"env_broad_scale","value":"missing"},{"name":"env_local_scale","value":"missing"},{"name":"env_medium","value":"missing"},{"name":"geo_loc_name","value":"USA: Washington, Lind Dryland Research Station"},{"name":"isol_growth_condt","value":"missing"},{"name":"lat_lon","value":"missing"},{"name":"num_replicons","value":"missing"},{"name":"ref_biomaterial","value":"missing"},{"name":"host","value":"not applicable"},{"name":"isolation_source","value":"missing"}],"bioprojects":[{"accession":"PRJNA958289"}],"description":{"comment":"Keywords: GSC:MIxS;MIGS:6.0","organism":{"organismName":"Microbacterium natoriense","taxId":284570},"title":"Microbacterium natoriense W4I9-1"},"lastUpdated":"2023-04-21T21:05:04.841","models":["MIGS.ba"],"owner":{"name":"DOE Joint Genome Institute"},"package":"MIGS.ba.6.0","publicationDate":"2023-04-21T00:00:00.000","sampleIds":[{"db":"DOE Joint Genome Institute","value":"Gp0593472"}],"status":{"status":"live","when":"2023-04-21T21:05:04.841"},"submissionDate":"2023-04-21T21:05:04.841"},"comments":"pi_orcid: https://orcid.org/0000-0001-5380-1256","pairedAssembly":{"accession":"GCA_030816295.1","annotationName":"Annotation submitted by DOE Joint Genome Institute","status":"current"},"refseqCategory":"representative genome","releaseDate":"2023-08-18","sequencingTech":"PacBio","submitter":"DOE Joint Genome Institute"},"assemblyStats":{"contigL50":1,"contigN50":4191385,"gcCount":"2845626","gcPercent":68.0,"genomeCoverage":"109.0x","numberOfComponentSequences":1,"numberOfContigs":1,"totalSequenceLength":"4191385","totalUngappedLength":"4191385"},"averageNucleotideIdentity":{"bestAniMatch":{"ani":83.68,"assembly":"GCA_017876435.1","assemblyCoverage":36.54,"category":"type","organismName":"Microbacterium phyllosphaerae","typeAssemblyCoverage":41.08},"category":"category_na","comment":"na","matchStatus":"below_threshold_mismatch","submittedOrganism":"Microbacterium natoriense","submittedSpecies":"Microbacterium natoriense","taxonomyCheckStatus":"Inconclusive"},"checkmInfo":{"checkmMarkerSet":"Microbacterium","checkmMarkerSetRank":"genus","checkmSpeciesTaxId":284570,"checkmVersion":"v1.2.2","completeness":98.28,"completenessPercentile":100.0,"contamination":3.27},"currentAccession":"GCF_030816295.1","organism":{"infraspecificNames":{"strain":"W4I9-1"},"organismName":"Microbacterium natoriense","taxId":284570},"pairedAccession":"GCA_030816295.1","sourceDatabase":"SOURCE_DATABASE_REFSEQ","wgsInfo":{"masterWgsUrl":"https://www.ncbi.nlm.nih.gov/nuccore/JAUSXV000000000.1","wgsContigsUrl":"https://www.ncbi.nlm.nih.gov/Traces/wgs/JAUSXV01","wgsProjectAccession":"JAUSXV01"}}
{"accession":"GCF_031085155.1","annotationInfo":{"method":"Best-placed reference protein set; GeneMarkS-2+","name":"NCBI Prokaryotic Genome Annotation Pipeline (PGAP)","pipeline":"NCBI Prokaryotic Genome Annotation Pipeline (PGAP)","provider":"NCBI RefSeq","releaseDate":"2024-01-28","softwareVersion":"6.6","stats":{"geneCounts":{"nonCoding":44,"proteinCoding":2767,"pseudogene":18,"total":2829}}},"assemblyInfo":{"assemblyLevel":"Scaffold","assemblyMethod":"SPAdes v. 3.15.3","assemblyName":"ASM3108515v1","assemblyStatus":"current","assemblyType":"haploid","bioprojectAccession":"PRJNA1006853","bioprojectLineage":[{"bioprojects":[{"accession":"PRJNA1006853","title":"Mesonia profundi strain:MT50 Genome sequencing and assembly"}]}],"biosample":{"accession":"SAMN37052273","attributes":[{"name":"strain","value":"MT50"},{"name":"isolation_source","value":"deep-sea sediment"},{"name":"collection_date","value":"2019-03"},{"name":"geo_loc_name","value":"Pacific Ocean: Mariana Trench"},{"name":"sample_type","value":"Sediment"},{"name":"type-material","value":"type strain of Mesonia profundi"}],"bioprojects":[{"accession":"PRJNA1006853"}],"description":{"organism":{"organismName":"Mesonia profundi","taxId":3070998},"title":"Microbe sample from Mesonia profundi"},"lastUpdated":"2024-01-24T21:07:11.283","models":["Microbe, viral or environmental"],"owner":{"contacts":[{}],"name":"Ocean University of China"},"package":"Microbe.1.0","publicationDate":"2023-08-18T00:00:00.000","sampleIds":[{"label":"Sample name","value":"Mesonia sp."}],"status":{"status":"live","when":"2023-08-20T15:50:04.522"},"submissionDate":"2023-08-18T22:48:03.536"},"comments":"The annotation was added by the NCBI Prokaryotic Genome Annotation Pipeline (PGAP). Information about PGAP can be found here: https://www.ncbi.nlm.nih.gov/genome/annotation_prok/","pairedAssembly":{"accession":"GCA_031085155.1","annotationName":"NCBI Prokaryotic Genome Annotation Pipeline (PGAP)","status":"current"},"refseqCategory":"representative genome","releaseDate":"2023-09-03","sequencingTech":"Illumina NovaSeq","submitter":"Ocean University of China"},"assemblyStats":{"contigL50":16,"contigN50":68196,"gcCount":"1112550","gcPercent":36.0,"genomeCoverage":"683.0x","numberOfComponentSequences":76,"numberOfContigs":86,"numberOfScaffolds":76,"scaffoldL50":14,"scaffoldN50":71974,"totalSequenceLength":"3077385","totalUngappedLength":"3076385"},"averageNucleotideIdentity":{"bestAniMatch":{"ani":87.6,"assembly":"GCA_031845265.1","assemblyCoverage":71.75,"category":"type","organismName":"Mesonia ostreae","typeAssemblyCoverage":66.3},"category":"type","comment":"Assembly is the type_strain, mismatch is within genus and expected","matchStatus":"below_threshold_mismatch","submittedOrganism":"Mesonia profundi","submittedSpecies":"Mesonia profundi","taxonomyCheckStatus":"OK"},"checkmInfo":{"checkmMarkerSet":"Flavobacteriaceae","checkmMarkerSetRank":"family","checkmSpeciesTaxId":3070998,"checkmVersion":"v1.2.2","completeness":99.68,"completenessPercentile":100.0,"contamination":0.16},"currentAccession":"GCF_031085155.1","organism":{"infraspecificNames":{"strain":"MT50"},"organismName":"Mesonia profundi","taxId":3070998},"pairedAccession":"GCA_031085155.1","sourceDatabase":"SOURCE_DATABASE_REFSEQ","typeMaterial":{"typeDisplayText":"assembly from type material","typeLabel":"TYPE_MATERIAL"},"wgsInfo":{"masterWgsUrl":"https://www.ncbi.nlm.nih.gov/nuccore/JAVHUL000000000.1","wgsContigsUrl":"https://www.ncbi.nlm.nih.gov/Traces/wgs/JAVHUL01","wgsProjectAccession":"JAVHUL01"}}
{"accession":"GCF_031085295.1","annotationInfo":{"method":"Best-placed reference protein set; GeneMarkS-2+","name":"NCBI Prokaryotic Genome Annotation Pipeline (PGAP)","pipeline":"NCBI Prokaryotic Genome Annotation Pipeline (PGAP)","provider":"NCBI RefSeq","releaseDate":"2024-03-03","softwareVersion":"6.6","stats":{"geneCounts":{"nonCoding":53,"proteinCoding":4090,"pseudogene":19,"total":4162}}},"assemblyInfo":{"assemblyLevel":"Contig","assemblyMethod":"sPAdes v. 3.13.0","assemblyName":"ASM3108529v1","assemblyStatus":"current","assemblyType":"haploid","bioprojectAccession":"PRJNA1003280","bioprojectLineage":[{"bioprojects":[{"accession":"PRJNA1003280","title":"Microbacterium psychrotolerans strain:QXD-8 Genome sequencing and assembly"}]}],"biosample":{"accession":"SAMN36886429","attributes":[{"name":"strain","value":"QXD-8"},{"name":"isolation_source","value":"soil"},{"name":"collection_date","value":"2022-07-15"},{"name":"geo_loc_name","value":"China:Heilongjiang"},{"name":"sample_type","value":"single cell"},{"name":"type-material","value":"type strain of Microbacterium psychrotolerans"}],"bioprojects":[{"accession":"PRJNA1003280"}],"description":{"organism":{"organismName":"Microbacterium psychrotolerans","taxId":3068321},"title":"Microbe sample from Microbacterium psychrotolerans sp."},"lastUpdated":"2024-02-26T21:06:58.279","models":["Microbe, viral or environmental"],"owner":{"contacts":[{}],"name":"Chinese Academy of Sciences"},"package":"Microbe.1.0","publicationDate":"2023-08-21T00:00:00.000","sampleIds":[{"label":"Sample name","value":"QXD-8"}],"status":{"status":"live","when":"2023-08-21T11:42:20.668"},"submissionDate":"2023-08-08T05:06:05.963"},"comments":"The annotation was added by the NCBI Prokaryotic Genome Annotation Pipeline (PGAP). Information about PGAP can be found here: https://www.ncbi.nlm.nih.gov/genome/annotation_prok/\nBacteria and source DNA available from Institute of Microbiology, Chinese Academy of Sciences","pairedAssembly":{"accession":"GCA_031085295.1","annotationName":"NCBI Prokaryotic Genome Annotation Pipeline (PGAP)","status":"current"},"refseqCategory":"representative genome","releaseDate":"2023-09-03","sequencingTech":"Illumina","submitter":"Chinese Academy of Sciences"},"assemblyStats":{"contigL50":3,"contigN50":896831,"gcCount":"3184221","gcPercent":70.0,"genomeCoverage":"28.0x","numberOfComponentSequences":15,"numberOfContigs":15,"totalSequenceLength":"4538994","totalUngappedLength":"4538994"},"averageNucleotideIdentity":{"bestAniMatch":{"ani":88.6,"assembly":"GCA_015278355.1","assemblyCoverage":69.79,"category":"type","organismName":"Microbacterium yannicii","typeAssemblyCoverage":71.29},"category":"type","comment":"Assembly is the type_strain, mismatch is within genus and expected","matchStatus":"below_threshold_mismatch","submittedOrganism":"Microbacterium psychrotolerans","submittedSpecies":"Microbacterium psychrotolerans","taxonomyCheckStatus":"OK"},"checkmInfo":{"checkmMarkerSet":"Microbacterium","checkmMarkerSetRank":"genus","checkmSpeciesTaxId":3068321,"checkmVersion":"v1.2.2","completeness":99.23,"completenessPercentile":100.0,"contamination":1.64},"currentAccession":"GCF_031085295.1","organism":{"infraspecificNames":{"strain":"QXD-8"},"organismName":"Microbacterium psychrotolerans","taxId":3068321},"pairedAccession":"GCA_031085295.1","sourceDatabase":"SOURCE_DATABASE_REFSEQ","typeMaterial":{"typeDisplayText":"assembly from type material","typeLabel":"TYPE_MATERIAL"},"wgsInfo":{"masterWgsUrl":"https://www.ncbi.nlm.nih.gov/nuccore/JAVFWO000000000.1","wgsContigsUrl":"https://www.ncbi.nlm.nih.gov/Traces/wgs/JAVFWO01","wgsProjectAccession":"JAVFWO01"}}
{"accession":"GCF_031454035.1","annotationInfo":{"method":"Best-placed reference protein set; GeneMarkS-2+","name":"NCBI Prokaryotic Genome Annotation Pipeline (PGAP)","pipeline":"NCBI Prokaryotic Genome Annotation Pipeline (PGAP)","provider":"NCBI RefSeq","releaseDate":"2023-09-16","softwareVersion":"6.6","stats":{"geneCounts":{"nonCoding":50,"proteinCoding":2893,"pseudogene":13,"total":2956}}},"assemblyInfo":{"assemblyLevel":"Scaffold","assemblyMethod":"SPAdes v. 3.13.0","assemblyName":"ASM3145403v1","assemblyStatus":"current","assemblyType":"haploid","bioprojectAccession":"PRJNA583290","bioprojectLineage":[{"bioprojects":[{"accession":"PRJNA583290","title":"Mesonia maritima DSM 102814 genome sequencing"}]}],"biosample":{"accession":"SAMN13172607","attributes":[{"name":"strain","value":"DSM 102814"},{"name":"collection_date","value":"missing"},{"name":"isol_growth_condt","value":"missing"},{"name":"ref_biomaterial","value":"missing"},{"name":"env_local_scale","value":"missing"},{"name":"env_medium","value":"missing"},{"name":"env_broad_scale","value":"missing"},{"name":"num_replicons","value":"missing"},{"name":"host","value":"not applicable"},{"name":"geo_loc_name","value":"missing"},{"name":"lat_lon","value":"missing"},{"name":"isolation_source","value":"missing"},{"name":"culture_collection","value":"DSM:102814"}],"bioprojects":[{"accession":"PRJNA583290"}],"description":{"comment":"Keywords: GSC:MIxS;MIGS:6.0","organism":{"organismName":"Mesonia maritima","taxId":1793873},"title":"Mesonia maritima DSM 102814"},"lastUpdated":"2023-07-28T12:46:16.733","models":["MIGS.ba"],"owner":{"name":"DOE Joint Genome Institute"},"package":"MIGS.ba.6.0","publicationDate":"2019-10-31T00:00:00.000","sampleIds":[{"db":"SRA","value":"SRS6019062"},{"db":"DOE Joint Genome Institute","value":"Gp0401117"}],"status":{"status":"live","when":"2019-10-31T16:21:45.279"},"submissionDate":"2019-10-31T16:21:45.276"},"comments":"pi_orcid: https://orcid.org/0000-0002-5144-6200","pairedAssembly":{"accession":"GCA_031454035.1","annotationName":"Annotation submitted by DOE Joint Genome Institute","status":"current"},"refseqCategory":"representative genome","releaseDate":"2023-09-13","sequencingTech":"Illumina","submitter":"DOE Joint Genome Institute"},"assemblyStats":{"contigL50":4,"contigN50":230197,"gcCount":"1059333","gcPercent":33.5,"genomeCoverage":"477.0x","numberOfComponentSequences":25,"numberOfContigs":26,"numberOfScaffolds":25,"scaffoldL50":3,"scaffoldN50":244558,"totalSequenceLength":"3144605","totalUngappedLength":"3144507"},"averageNucleotideIdentity":{"bestAniMatch":{"ani":84.77,"assembly":"GCA_902499555.1","assemblyCoverage":10.39,"category":"type","organismName":"Mesonia oceanica","typeAssemblyCoverage":7.64},"category":"category_na","comment":"na","matchStatus":"low_coverage","submittedOrganism":"Mesonia maritima","submittedSpecies":"Mesonia maritima","taxonomyCheckStatus":"Inconclusive"},"checkmInfo":{"checkmMarkerSet":"Flavobacteriaceae","checkmMarkerSetRank":"family","checkmSpeciesTaxId":1793873,"checkmVersion":"v1.2.2","completeness":99.68,"completenessPercentile":100.0,"contamination":0.97},"currentAccession":"GCF_031454035.1","organism":{"infraspecificNames":{"strain":"DSM 102814"},"organismName":"Mesonia maritima","taxId":1793873},"pairedAccession":"GCA_031454035.1","sourceDatabase":"SOURCE_DATABASE_REFSEQ","wgsInfo":{"masterWgsUrl":"https://www.ncbi.nlm.nih.gov/nuccore/JAVDQA000000000.1","wgsContigsUrl":"https://www.ncbi.nlm.nih.gov/Traces/wgs/JAVDQA01","wgsProjectAccession":"JAVDQA01"}}
{"accession":"GCF_031456315.1","annotationInfo":{"method":"Best-placed reference protein set; GeneMarkS-2+","name":"NCBI Prokaryotic Genome Annotation Pipeline (PGAP)","pipeline":"NCBI Prokaryotic Genome Annotation Pipeline (PGAP)","provider":"NCBI RefSeq","releaseDate":"2023-09-16","softwareVersion":"6.6","stats":{"geneCounts":{"nonCoding":60,"proteinCoding":3208,"pseudogene":18,"total":3286}}},"assemblyInfo":{"assemblyLevel":"Contig","assemblyMethod":"HGAP v. 4 (1.0)","assemblyName":"ASM3145631v1","assemblyStatus":"current","assemblyType":"haploid","bioprojectAccession":"PRJNA708469","bioprojectLineage":[{"bioprojects":[{"accession":"PRJNA708469","title":"Microbacterium barkeri DSM 20145 genome sequencing"}]}],"biosample":{"accession":"SAMN18242879","attributes":[{"name":"strain","value":"DSM 20145"},{"name":"collection_date","value":"missing"},{"name":"isol_growth_condt","value":"missing"},{"name":"ref_biomaterial","value":"missing"},{"name":"env_local_scale","value":"missing"},{"name":"env_medium","value":"missing"},{"name":"env_broad_scale","value":"missing"},{"name":"num_replicons","value":"missing"},{"name":"host","value":"not applicable"},{"name":"geo_loc_name","value":"missing"},{"name":"lat_lon","value":"missing"},{"name":"isolation_source","value":"missing"},{"name":"type-material","value":"type strain of Microbacterium barkeri"},{"name":"culture_collection","value":"DSM:20145"}],"bioprojects":[{"accession":"PRJNA708469"}],"description":{"comment":"Keywords: GSC:MIxS;MIGS:6.0","organism":{"organismName":"Microbacterium barkeri","taxId":33917},"title":"Microbacterium barkeri DSM 20145"},"lastUpdated":"2023-07-28T12:50:14.332","models":["MIGS.ba"],"owner":{"name":"DOE Joint Genome Institute"},"package":"MIGS.ba.6.0","publicationDate":"2021-03-10T00:00:00.000","sampleIds":[{"db":"SRA","value":"SRS17947189"},{"db":"DOE Joint Genome Institute","value":"Gp0539487"}],"status":{"status":"live","when":"2021-03-10T12:13:39.719"},"submissionDate":"2021-03-10T12:13:39.716"},"comments":"pi_orcid: https://orcid.org/0000-0002-5144-6200","pairedAssembly":{"accession":"GCA_031456315.1","annotationName":"Annotation submitted by DOE Joint Genome Institute","status":"current"},"refseqCategory":"representative genome","releaseDate":"2023-09-13","sequencingTech":"PacBio","submitter":"DOE Joint Genome Institute"},"assemblyStats":{"contigL50":1,"contigN50":3511699,"gcCount":"2508575","gcPercent":71.5,"genomeCoverage":"268.0x","numberOfComponentSequences":1,"numberOfContigs":1,"totalSequenceLength":"3511699","totalUngappedLength":"3511699"},"averageNucleotideIdentity":{"bestAniMatch":{"ani":99.99,"assembly":"GCA_027921765.1","assemblyCoverage":99.16,"category":"type","organismName":"Microbacterium barkeri","typeAssemblyCoverage":99.3},"category":"type","comment":"na","matchStatus":"species_match","submittedAniMatch":{"ani":99.99,"assembly":"GCA_027921765.1","assemblyCoverage":99.16,"category":"type","organismName":"Microbacterium barkeri","typeAssemblyCoverage":99.3},"submittedOrganism":"Microbacterium barkeri","submittedSpecies":"Microbacterium barkeri","taxonomyCheckStatus":"OK"},"checkmInfo":{"checkmMarkerSet":"Microbacterium","checkmMarkerSetRank":"genus","checkmSpeciesTaxId":33917,"checkmVersion":"v1.2.2","completeness":99.11,"completenessPercentile":100.0,"contamination":1.58},"currentAccession":"GCF_031456315.1","organism":{"infraspecificNames":{"strain":"DSM 20145"},"organismName":"Microbacterium barkeri","taxId":33917},"pairedAccession":"GCA_031456315.1","sourceDatabase":"SOURCE_DATABASE_REFSEQ","typeMaterial":{"typeDisplayText":"assembly from type material","typeLabel":"TYPE_MATERIAL"},"wgsInfo":{"masterWgsUrl":"https://www.ncbi.nlm.nih.gov/nuccore/JAVDUK000000000.1","wgsContigsUrl":"https://www.ncbi.nlm.nih.gov/Traces/wgs/JAVDUK01","wgsProjectAccession":"JAVDUK01"}}
{"accession":"GCF_031625015.1","annotationInfo":{"method":"Best-placed reference protein set; GeneMarkS-2+","name":"NCBI Prokaryotic Genome Annotation Pipeline (PGAP)","pipeline":"NCBI Prokaryotic Genome Annotation Pipeline (PGAP)","provider":"NCBI RefSeq","releaseDate":"2023-09-22","softwareVersion":"6.6","stats":{"geneCounts":{"nonCoding":53,"proteinCoding":3051,"pseudogene":25,"total":3129}}},"assemblyInfo":{"assemblyLevel":"Scaffold","assemblyMethod":"SPAdes v. 3.13.0","assemblyName":"ASM3162501v1","assemblyStatus":"current","assemblyType":"haploid","bioprojectAccession":"PRJNA741065","bioprojectLineage":[{"bioprojects":[{"accession":"PRJNA741065","title":"Taxonomic studies of microbial diversity on beach"}]}],"biosample":{"accession":"SAMN19843967","attributes":[{"name":"strain","value":"KACC 20514"},{"name":"isolation_source","value":"not applicable"},{"name":"collection_date","value":"not applicable"},{"name":"geo_loc_name","value":"not applicable"},{"name":"sample_type","value":"Cell culture"},{"name":"collected_by","value":"not applicable"},{"name":"identified_by","value":"not applicable"},{"name":"type-material","value":"type strain of Microbacterium kitamiense"}],"bioprojects":[{"accession":"PRJNA741065"}],"description":{"organism":{"organismName":"Microbacterium aurantiacum","taxId":162393},"title":"Microbe sample from Microbacterium aurantiacum"},"lastUpdated":"2023-12-26T21:06:25.204","models":["Microbe, viral or environmental"],"owner":{"contacts":[{}],"name":"BioPS Co., Ltd."},"package":"Microbe.1.0","publicationDate":"2022-12-31T00:00:00.000","sampleIds":[{"label":"Sample name","value":"lsd_gen_A20514"}],"status":{"status":"live","when":"2022-12-31T00:54:12.780"},"submissionDate":"2021-06-24T02:10:06.906"},"comments":"The annotation was added by the NCBI Prokaryotic Genome Annotation Pipeline (PGAP). Information about PGAP can be found here: https://www.ncbi.nlm.nih.gov/genome/annotation_prok/","pairedAssembly":{"accession":"GCA_031625015.1","annotationName":"NCBI Prokaryotic Genome Annotation Pipeline (PGAP)","status":"current"},"refseqCategory":"representative genome","releaseDate":"2023-09-18","sequencingTech":"Illumina","submitter":"BioPS Co., Ltd."},"assemblyStats":{"contigL50":1,"contigN50":2035525,"gcCount":"2303534","gcPercent":70.0,"genomeCoverage":"147.0x","numberOfComponentSequences":7,"numberOfContigs":8,"numberOfScaffolds":7,"scaffoldL50":1,"scaffoldN50":2035525,"totalSequenceLength":"3284620","totalUngappedLength":"3284520"},"averageNucleotideIdentity":{"bestAniMatch":{"ani":98.01,"assembly":"GCA_030418415.1","assemblyCoverage":83.57,"category":"type","organismName":"Microbacterium aurantiacum","typeAssemblyCoverage":85.41},"category":"syntype","comment":"na","matchStatus":"species_match","submittedAniMatch":{"ani":98.01,"assembly":"GCA_030418415.1","assemblyCoverage":83.57,"category":"type","organismName":"Microbacterium aurantiacum","typeAssemblyCoverage":85.41},"submittedOrganism":"Microbacterium aurantiacum","submittedSpecies":"Microbacterium aurantiacum","taxonomyCheckStatus":"OK"},"checkmInfo":{"checkmMarkerSet":"Microbacterium","checkmMarkerSetRank":"genus","checkmSpeciesTaxId":162393,"checkmVersion":"v1.2.2","completeness":98.75,"completenessPercentile":75.0,"contamination":1.28},"currentAccession":"GCF_031625015.1","organism":{"infraspecificNames":{"strain":"KACC 20514"},"organismName":"Microbacterium aurantiacum","taxId":162393},"pairedAccession":"GCA_031625015.1","sourceDatabase":"SOURCE_DATABASE_REFSEQ","typeMaterial":{"typeDisplayText":"assembly from synonym type material","typeLabel":"TYPE_MATERIAL_SYN"},"wgsInfo":{"masterWgsUrl":"https://www.ncbi.nlm.nih.gov/nuccore/JAHWXH000000000.1","wgsContigsUrl":"https://www.ncbi.nlm.nih.gov/Traces/wgs/JAHWXH01","wgsProjectAccession":"JAHWXH01"}}
{"accession":"GCF_031845265.1","annotationInfo":{"method":"Best-placed reference protein set; GeneMarkS-2+","name":"NCBI Prokaryotic Genome Annotation Pipeline (PGAP)","pipeline":"NCBI Prokaryotic Genome Annotation Pipeline (PGAP)","provider":"NCBI RefSeq","releaseDate":"2023-09-26","softwareVersion":"6.6","stats":{"geneCounts":{"nonCoding":50,"proteinCoding":2933,"pseudogene":25,"total":3008}}},"assemblyInfo":{"assemblyLevel":"Scaffold","assemblyMethod":"SPAdes v. 3.15.3","assemblyName":"ASM3184526v1","assemblyStatus":"current","assemblyType":"haploid","bioprojectAccession":"PRJNA1017792","bioprojectLineage":[{"bioprojects":[{"accession":"PRJNA1017792","title":"Mesonia ostreae strain:T-y2 Genome sequencing and assembly"}]}],"biosample":{"accession":"SAMN37407999","attributes":[{"name":"strain","value":"T-y2"},{"name":"isolation_source","value":"seawater of an oyster farm"},{"name":"collection_date","value":"not provided"},{"name":"geo_loc_name","value":"South Korea: South Sea"},{"name":"sample_type","value":"seawater"},{"name":"type-material","value":"type strain of Mesonia ostreae"}],"bioprojects":[{"accession":"PRJNA1017792"}],"description":{"organism":{"organismName":"Mesonia ostreae","taxId":861110},"title":"Microbe sample from Mesonia ostreae"},"lastUpdated":"2023-09-18T07:57:11.794","models":["Microbe, viral or environmental"],"owner":{"contacts":[{}],"name":"Ocean University of China"},"package":"Microbe.1.0","publicationDate":"2023-09-15T00:00:00.000","sampleIds":[{"label":"Sample name","value":"Mesonia ostreae T-y2"}],"status":{"status":"live","when":"2023-09-15T09:19:03.707"},"submissionDate":"2023-09-15T09:19:03.706"},"comments":"The annotation was added by the NCBI Prokaryotic Genome Annotation Pipeline (PGAP). Information about PGAP can be found here: https://www.ncbi.nlm.nih.gov/genome/annotation_prok/","pairedAssembly":{"accession":"GCA_031845265.1","annotationName":"NCBI Prokaryotic Genome Annotation Pipeline (PGAP)","status":"current"},"refseqCategory":"representative genome","releaseDate":"2023-09-23","sequencingTech":"Illumina NovaSeq","submitter":"Ocean University of China"},"assemblyStats":{"contigL50":7,"contigN50":179102,"gcCount":"1158960","gcPercent":35.0,"genomeCoverage":"806.0x","numberOfComponentSequences":38,"numberOfContigs":44,"numberOfScaffolds":38,"scaffoldL50":6,"scaffoldN50":210178,"totalSequenceLength":"3329650","totalUngappedLength":"3329050"},"averageNucleotideIdentity":{"bestAniMatch":{"ani":87.62,"assembly":"GCA_031085155.1","assemblyCoverage":66.06,"category":"type","organismName":"Mesonia profundi","typeAssemblyCoverage":71.5},"category":"type","comment":"Assembly is the type_strain, mismatch is within genus and expected","matchStatus":"below_threshold_mismatch","submittedOrganism":"Mesonia ostreae","submittedSpecies":"Mesonia ostreae","taxonomyCheckStatus":"OK"},"checkmInfo":{"checkmMarkerSet":"Flavobacteriaceae","checkmMarkerSetRank":"family","checkmSpeciesTaxId":861110,"checkmVersion":"v1.2.2","completeness":99.68,"completenessPercentile":100.0,"contamination":0.16},"currentAccession":"GCF_031845265.1","organism":{"infraspecificNames":{"strain":"T-y2"},"organismName":"Mesonia ostreae","taxId":861110},"pairedAccession":"GCA_031845265.1","sourceDatabase":"SOURCE_DATABASE_REFSEQ","typeMaterial":{"typeDisplayText":"assembly from type material","typeLabel":"TYPE_MATERIAL"},"wgsInfo":{"masterWgsUrl":"https://www.ncbi.nlm.nih.gov/nuccore/JAVRBG000000000.1","wgsContigsUrl":"https://www.ncbi.nlm.nih.gov/Traces/wgs/JAVRBG01","wgsProjectAccession":"JAVRBG01"}}
{"accession":"GCF_031932225.1","annotationInfo":{"method":"Best-placed reference protein set; GeneMarkS-2+","name":"GCF_031932225.1-RS_2024_04_08","pipeline":"NCBI Prokaryotic Genome Annotation Pipeline (PGAP)","provider":"NCBI RefSeq","releaseDate":"2024-04-08","softwareVersion":"6.7","stats":{"geneCounts":{"nonCoding":53,"proteinCoding":2951,"pseudogene":12,"total":3016}}},"assemblyInfo":{"assemblyLevel":"Contig","assemblyMethod":"SPAdes v. 3.15.0","assemblyName":"ASM3193222v1","assemblyStatus":"current","assemblyType":"haploid","bioprojectAccession":"PRJNA1001642","bioprojectLineage":[{"bioprojects":[{"accession":"PRJNA1001642","title":"Studies of microbial diversity on beach"}]}],"biosample":{"accession":"SAMN36814196","attributes":[{"name":"strain","value":"KSW4-11"},{"name":"isolation_source","value":"dried seaweed"},{"name":"collection_date","value":"2003-04-20"},{"name":"geo_loc_name","value":"South Korea: Jeju"},{"name":"sample_type","value":"Cell culture"},{"name":"collected_by","value":"Lee, S. D."},{"name":"identified_by","value":"Lee, S. D."},{"name":"type-material","value":"type strain of Microbacterium gawkjiense"}],"bioprojects":[{"accession":"PRJNA1001642"}],"description":{"organism":{"organismName":"Microbacterium gawkjiense","taxId":3067309},"title":"Microbe sample from Microbacterium gawkjiense"},"lastUpdated":"2024-04-04T21:07:45.256","models":["Microbe, viral or environmental"],"owner":{"contacts":[{}],"name":"BioPS Co., Ltd."},"package":"Microbe.1.0","publicationDate":"2023-09-26T00:00:00.000","sampleIds":[{"label":"Sample name","value":"lsd_gen_ksw4_11"}],"status":{"status":"live","when":"2023-09-26T12:44:43.460"},"submissionDate":"2023-08-03T06:20:04.773"},"comments":"The annotation was added by the NCBI Prokaryotic Genome Annotation Pipeline (PGAP). Information about PGAP can be found here: https://www.ncbi.nlm.nih.gov/genome/annotation_prok/","pairedAssembly":{"accession":"GCA_031932225.1","annotationName":"NCBI Prokaryotic Genome Annotation Pipeline (PGAP)","status":"current"},"refseqCategory":"representative genome","releaseDate":"2023-09-25","sequencingTech":"Illumina","submitter":"BioPS Co., Ltd."},"assemblyStats":{"contigL50":1,"contigN50":1673610,"gcCount":"2194250","gcPercent":70.5,"genomeCoverage":"147.0x","numberOfComponentSequences":4,"numberOfContigs":4,"totalSequenceLength":"3108491","totalUngappedLength":"3108491"},"averageNucleotideIdentity":{"bestAniMatch":{"ani":85.31,"assembly":"GCA_001552475.1","assemblyCoverage":77.17,"category":"type","organismName":"Microbacterium oleivorans","typeAssemblyCoverage":80.61},"category":"type","comment":"Assembly is the type_strain, mismatch is within genus and expected","matchStatus":"mismatch","submittedOrganism":"Microbacterium gawkjiense","submittedSpecies":"Microbacterium gawkjiense","taxonomyCheckStatus":"OK"},"checkmInfo":{"checkmMarkerSet":"Microbacterium","checkmMarkerSetRank":"genus","checkmSpeciesTaxId":3067309,"checkmVersion":"v1.2.2","completeness":99.26,"completenessPercentile":100.0,"contamination":0.36},"currentAccession":"GCF_031932225.1","organism":{"infraspecificNames":{"strain":"KSW4-11"},"organismName":"Microbacterium gawkjiense","taxId":3067309},"pairedAccession":"GCA_031932225.1","sourceDatabase":"SOURCE_DATABASE_REFSEQ","typeMaterial":{"typeDisplayText":"assembly from type material","typeLabel":"TYPE_MATERIAL"},"wgsInfo":{"masterWgsUrl":"https://www.ncbi.nlm.nih.gov/nuccore/JAUZVV000000000.1","wgsContigsUrl":"https://www.ncbi.nlm.nih.gov/Traces/wgs/JAUZVV01","wgsProjectAccession":"JAUZVV01"}}
{"accession":"GCF_031932285.1","annotationInfo":{"method":"Best-placed reference protein set; GeneMarkS-2+","name":"NCBI Prokaryotic Genome Annotation Pipeline (PGAP)","pipeline":"NCBI Prokaryotic Genome Annotation Pipeline (PGAP)","provider":"NCBI RefSeq","releaseDate":"2023-09-28","softwareVersion":"6.6","stats":{"geneCounts":{"nonCoding":55,"proteinCoding":2796,"pseudogene":5,"total":2856}}},"assemblyInfo":{"assemblyLevel":"Scaffold","assemblyMethod":"SPAdes v. 3.13.0","assemblyName":"ASM3193228v1","assemblyStatus":"current","assemblyType":"haploid","bioprojectAccession":"PRJNA1001642","bioprojectLineage":[{"bioprojects":[{"accession":"PRJNA1001642","title":"Studies of microbial diversity on beach"}]}],"biosample":{"accession":"SAMN36814194","attributes":[{"name":"strain","value":"KSW-18"},{"name":"isolation_source","value":"seawater"},{"name":"collection_date","value":"2003-04-20"},{"name":"geo_loc_name","value":"South Korea: Jeju"},{"name":"sample_type","value":"Cell culture"},{"name":"collected_by","value":"Lee, S. D."},{"name":"identified_by","value":"Lee, S. D."},{"name":"type-material","value":"type strain of Microbacterium aquilitoris"}],"bioprojects":[{"accession":"PRJNA1001642"}],"description":{"organism":{"organismName":"Microbacterium aquilitoris","taxId":3067307},"title":"Microbe sample from Microbacterium aquilitoris"},"lastUpdated":"2024-03-20T21:06:57.310","models":["Microbe, viral or environmental"],"owner":{"contacts":[{}],"name":"BioPS Co., Ltd."},"package":"Microbe.1.0","publicationDate":"2023-09-26T00:00:00.000","sampleIds":[{"label":"Sample name","value":"lsd_gen_ksw_18"}],"status":{"status":"live","when":"2023-09-26T12:44:43.430"},"submissionDate":"2023-08-03T06:20:04.743"},"comments":"The annotation was added by the NCBI Prokaryotic Genome Annotation Pipeline (PGAP). Information about PGAP can be found here: https://www.ncbi.nlm.nih.gov/genome/annotation_prok/","pairedAssembly":{"accession":"GCA_031932285.1","annotationName":"NCBI Prokaryotic Genome Annotation Pipeline (PGAP)","status":"current"},"refseqCategory":"representative genome","releaseDate":"2023-09-25","sequencingTech":"Illumina","submitter":"BioPS Co., Ltd."},"assemblyStats":{"contigL50":2,"contigN50":1371406,"gcCount":"2045507","gcPercent":70.0,"genomeCoverage":"146.0x","numberOfComponentSequences":4,"numberOfContigs":5,"numberOfScaffolds":4,"scaffoldL50":2,"scaffoldN50":1371406,"totalSequenceLength":"2930636","totalUngappedLength":"2930536"},"averageNucleotideIdentity":{"bestAniMatch":{"ani":86.68,"assembly":"GCA_001552475.1","assemblyCoverage":85.63,"category":"type","organismName":"Microbacterium oleivorans","typeAssemblyCoverage":84.33},"category":"type","comment":"Assembly is the type_strain, mismatch is within genus and expected","matchStatus":"mismatch","submittedOrganism":"Microbacterium aquilitoris","submittedSpecies":"Microbacterium aquilitoris","taxonomyCheckStatus":"OK"},"checkmInfo":{"checkmMarkerSet":"Microbacterium","checkmMarkerSetRank":"genus","checkmSpeciesTaxId":3067307,"checkmVersion":"v1.2.2","completeness":99.34,"completenessPercentile":100.0},"currentAccession":"GCF_031932285.1","organism":{"infraspecificNames":{"strain":"KSW-18"},"organismName":"Microbacterium aquilitoris","taxId":3067307},"pairedAccession":"GCA_031932285.1","sourceDatabase":"SOURCE_DATABASE_REFSEQ","typeMaterial":{"typeDisplayText":"assembly from type material","typeLabel":"TYPE_MATERIAL"},"wgsInfo":{"masterWgsUrl":"https://www.ncbi.nlm.nih.gov/nuccore/JAUZVT000000000.1","wgsContigsUrl":"https://www.ncbi.nlm.nih.gov/Traces/wgs/JAUZVT01","wgsProjectAccession":"JAUZVT01"}}
{"accession":"GCF_032027425.1","annotationInfo":{"method":"Best-placed reference protein set; GeneMarkS-2+","name":"NCBI Prokaryotic Genome Annotation Pipeline (PGAP)","pipeline":"NCBI Prokaryotic Genome Annotation Pipeline (PGAP)","provider":"NCBI RefSeq","releaseDate":"2023-09-29","softwareVersion":"6.6","stats":{"geneCounts":{"nonCoding":52,"proteinCoding":4194,"pseudogene":320,"total":4566}}},"assemblyInfo":{"assemblyLevel":"Contig","assemblyMethod":"HGAP v. 11.0.0.146107","assemblyName":"ASM3202742v1","assemblyStatus":"current","assemblyType":"haploid","bioprojectAccession":"PRJNA1004346","bioprojectLineage":[{"bioprojects":[{"accession":"PRJNA1004346","title":"Microcystis wesenbergii NRERC-220 Genome sequencing and assembly"}]}],"biosample":{"accession":"SAMN37180479","attributes":[{"name":"strain","value":"NRERC-220"},{"name":"collection_date","value":"2021-08"},{"name":"depth","value":"water suface"},{"name":"env_broad_scale","value":"freshwater algal bloom"},{"name":"env_local_scale","value":"Gumi weir area"},{"name":"env_medium","value":"estuarine water"},{"name":"geo_loc_name","value":"South Korea: Nakdong river"},{"name":"isol_growth_condt","value":"missing"},{"name":"lat_lon","value":"36.11 N 128.34 E"},{"name":"num_replicons","value":"missing"},{"name":"ref_biomaterial","value":"missing"}],"bioprojects":[{"accession":"PRJNA1004346"}],"description":{"comment":"Keywords: GSC:MIxS;MIGS:6.0","organism":{"organismName":"Microcystis wesenbergii NRERC-220","taxId":3068991},"title":"MIGS Cultured Bacterial/Archaeal sample from Microcystis wesenbergii NRERC-220"},"lastUpdated":"2023-08-29T10:18:05.147","models":["MIGS.ba","MIGS/MIMS/MIMARKS.water"],"owner":{"contacts":[{}],"name":"National Institute of Environmental Research"},"package":"MIGS.ba.water.6.0","publicationDate":"2023-08-29T00:00:00.000","sampleIds":[{"label":"Sample name","value":"220"}],"status":{"status":"live","when":"2023-08-29T10:18:05.147"},"submissionDate":"2023-08-29T10:18:05.147"},"comments":"The annotation was added by the NCBI Prokaryotic Genome Annotation Pipeline (PGAP). Information about PGAP can be found here: https://www.ncbi.nlm.nih.gov/genome/annotation_prok/","pairedAssembly":{"accession":"GCA_032027425.1","annotationName":"NCBI Prokaryotic Genome Annotation Pipeline (PGAP)","status":"current"},"refseqCategory":"representative genome","releaseDate":"2023-09-26","sequencingTech":"Illumina HiSeq","submitter":"National Institute of Environmental Research"},"assemblyStats":{"contigL50":1,"contigN50":4676309,"gcCount":"2010216","gcPercent":43.0,"genomeCoverage":"90.0x","numberOfComponentSequences":2,"numberOfContigs":2,"totalSequenceLength":"4683915","totalUngappedLength":"4683915"},"averageNucleotideIdentity":{"bestAniMatch":{"ani":96.23,"assembly":"GCA_000010625.1","assemblyCoverage":75.63,"category":"suspected_type","organismName":"Microcystis aeruginosa","typeAssemblyCoverage":60.63},"category":"category_na","comment":"declared species has no type_assembly","matchStatus":"mismatch","submittedOrganism":"Microcystis wesenbergii NRERC_220","submittedSpecies":"Microcystis wesenbergii","taxonomyCheckStatus":"Inconclusive"},"checkmInfo":{"checkmMarkerSet":"Chroococcales","checkmMarkerSetRank":"order","checkmSpeciesTaxId":44823,"checkmVersion":"v1.2.2","completeness":100.0,"completenessPercentile":100.0,"contamination":0.09},"currentAccession":"GCF_032027425.1","organism":{"infraspecificNames":{"strain":"NRERC-220"},"organismName":"Microcystis wesenbergii NRERC-220","taxId":3068991},"pairedAccession":"GCA_032027425.1","sourceDatabase":"SOURCE_DATABASE_REFSEQ","wgsInfo":{"masterWgsUrl":"https://www.ncbi.nlm.nih.gov/nuccore/JAVSJA000000000.1","wgsContigsUrl":"https://www.ncbi.nlm.nih.gov/Traces/wgs/JAVSJA01","wgsProjectAccession":"JAVSJA01"}}
{"accession":"GCF_032108445.1","annotationInfo":{"method":"Best-placed reference protein set; GeneMarkS-2+","name":"NCBI Prokaryotic Genome Annotation Pipeline (PGAP)","pipeline":"NCBI Prokaryotic Genome Annotation Pipeline (PGAP)","provider":"NCBI RefSeq","releaseDate":"2023-09-30","softwareVersion":"6.6","stats":{"geneCounts":{"nonCoding":67,"proteinCoding":6369,"pseudogene":80,"total":6516}}},"assemblyInfo":{"assemblyLevel":"Complete Genome","assemblyMethod":"SOAPdenovo v. 8.0","assemblyName":"ASM3210844v1","assemblyStatus":"current","assemblyType":"haploid","bioprojectAccession":"PRJNA1017957","bioprojectLineage":[{"bioprojects":[{"accession":"PRJNA1017957","title":"Micromonospora sp. DSM 45598 Genome sequencing"}]}],"biosample":{"accession":"SAMN37417024","attributes":[{"name":"strain","value":"DSM 45598"},{"name":"isolation_source","value":"purchased from the DSM"},{"name":"collection_date","value":"2023-01-01"},{"name":"geo_loc_name","value":"China: Hunan"},{"name":"sample_type","value":"microorganism"},{"name":"type-material","value":"type strain of Micromonospora halotolerans"}],"bioprojects":[{"accession":"PRJNA1017957"}],"description":{"organism":{"organismName":"Micromonospora halotolerans","taxId":709879},"title":"Microbe sample from Micromonospora halotolerans"},"lastUpdated":"2023-09-18T15:01:03.093","models":["Microbe, viral or environmental"],"owner":{"contacts":[{}],"name":"Hunan University of Arts and Science"},"package":"Microbe.1.0","publicationDate":"2023-09-18T00:00:00.000","sampleIds":[{"label":"Sample name","value":"Micromonospora halotolerans DSM 45598"}],"status":{"status":"live","when":"2023-09-18T11:33:07.134"},"submissionDate":"2023-09-15T22:17:04.443"},"comments":"The annotation was added by the NCBI Prokaryotic Genome Annotation Pipeline (PGAP). Information about PGAP can be found here: https://www.ncbi.nlm.nih.gov/genome/annotation_prok/\nBacteria and source DNA available from Mo Ping","pairedAssembly":{"accession":"GCA_032108445.1","annotationName":"NCBI Prokaryotic Genome Annotation Pipeline (PGAP)","status":"current"},"refseqCategory":"representative genome","releaseDate":"2023-09-27","sequencingTech":"Oxford Nanopore PromethION","submitter":"Hunan University of Arts and Science"},"assemblyStats":{"contigL50":1,"contigN50":6955679,"gcCount":"5097022","gcPercent":73.5,"genomeCoverage":"179.6x","numberOfComponentSequences":1,"numberOfContigs":1,"numberOfScaffolds":1,"scaffoldL50":1,"scaffoldN50":6955679,"totalNumberOfChromosomes":1,"totalSequenceLength":"6955679","totalUngappedLength":"6955679"},"averageNucleotideIdentity":{"bestAniMatch":{"ani":93.42,"assembly":"GCA_900091435.1","assemblyCoverage":78.81,"category":"type","organismName":"Micromonospora chaiyaphumensis","typeAssemblyCoverage":81.29},"category":"type","comment":"Assembly is the type_strain, mismatch is within genus and expected","matchStatus":"below_threshold_mismatch","submittedOrganism":"Micromonospora halotolerans","submittedSpecies":"Micromonospora halotolerans","taxonomyCheckStatus":"OK"},"checkmInfo":{"checkmMarkerSet":"Micromonospora","checkmMarkerSetRank":"genus","checkmSpeciesTaxId":709879,"checkmVersion":"v1.2.2","completeness":95.92,"completenessPercentile":100.0,"contamination":6.13},"currentAccession":"GCF_032108445.1","organism":{"infraspecificNames":{"strain":"DSM 45598"},"organismName":"Micromonospora halotolerans","taxId":709879},"pairedAccession":"GCA_032108445.1","sourceDatabase":"SOURCE_DATABASE_REFSEQ","typeMaterial":{"typeDisplayText":"assembly from type material","typeLabel":"TYPE_MATERIAL"}}
{"accession":"GCF_032803705.1","annotationInfo":{"method":"Best-placed reference protein set; GeneMarkS-2+","name":"NCBI Prokaryotic Genome Annotation Pipeline (PGAP)","pipeline":"NCBI Prokaryotic Genome Annotation Pipeline (PGAP)","provider":"NCBI RefSeq","releaseDate":"2023-10-20","softwareVersion":"6.6","stats":{"geneCounts":{"nonCoding":58,"proteinCoding":4226,"pseudogene":25,"total":4309}}},"assemblyInfo":{"assemblyLevel":"Scaffold","assemblyMethod":"SOAPdenovo v. 2.04","assemblyName":"ASM3280370v1","assemblyStatus":"current","assemblyType":"haploid","bioprojectAccession":"PRJNA1025341","bioprojectLineage":[{"bioprojects":[{"accession":"PRJNA1025341","title":"Marinobacter xestospongiae strain:HN1 Genome sequencing and assembly"}]}],"biosample":{"accession":"SAMN37721513","attributes":[{"name":"strain","value":"HN1"},{"name":"isolation_source","value":"soil"},{"name":"collection_date","value":"NA"},{"name":"geo_loc_name","value":"NA"},{"name":"sample_type","value":"cell culture"}],"bioprojects":[{"accession":"PRJNA1025341"}],"description":{"organism":{"organismName":"Marinobacter xestospongiae","taxId":994319},"title":"Microbe sample from Marinobacter xestospongiae"},"lastUpdated":"2023-10-11T13:38:45.753","models":["Microbe, viral or environmental"],"owner":{"contacts":[{}],"name":"Zhejiang Ocean University"},"package":"Microbe.1.0","publicationDate":"2023-10-08T00:00:00.000","sampleIds":[{"label":"Sample name","value":"soil"}],"status":{"status":"live","when":"2023-10-08T03:02:07.075"},"submissionDate":"2023-10-08T03:02:07.073"},"comments":"The annotation was added by the NCBI Prokaryotic Genome Annotation Pipeline (PGAP). Information about PGAP can be found here: https://www.ncbi.nlm.nih.gov/genome/annotation_prok/","pairedAssembly":{"accession":"GCA_032803705.1","annotationName":"NCBI Prokaryotic Genome Annotation Pipeline (PGAP)","status":"current"},"refseqCategory":"representative genome","releaseDate":"2023-10-17","sequencingTech":"Illumina","submitter":"Zhejiang Ocean University"},"assemblyStats":{"contigL50":6,"contigN50":296306,"gcCount":"2902577","gcPercent":61.5,"genomeCoverage":"225.5x","numberOfComponentSequences":78,"numberOfContigs":82,"numberOfScaffolds":78,"scaffoldL50":6,"scaffoldN50":296306,"totalSequenceLength":"4731912","totalUngappedLength":"4731544"},"averageNucleotideIdentity":{"bestAniMatch":{"ani":96.41,"assembly":"GCA_023156385.1","assemblyCoverage":89.92,"category":"type","organismName":"Marinobacter xestospongiae","typeAssemblyCoverage":91.12},"category":"category_na","comment":"na","matchStatus":"species_match","submittedAniMatch":{"ani":96.41,"assembly":"GCA_023156385.1","assemblyCoverage":89.92,"category":"type","organismName":"Marinobacter xestospongiae","typeAssemblyCoverage":91.12},"submittedOrganism":"Marinobacter xestospongiae","submittedSpecies":"Marinobacter xestospongiae","taxonomyCheckStatus":"OK"},"checkmInfo":{"checkmMarkerSet":"Marinobacter","checkmMarkerSetRank":"genus","checkmSpeciesTaxId":994319,"checkmVersion":"v1.2.2","completeness":97.9,"completenessPercentile":100.0,"contamination":6.21},"currentAccession":"GCF_032803705.1","organism":{"infraspecificNames":{"strain":"HN1"},"organismName":"Marinobacter xestospongiae","taxId":994319},"pairedAccession":"GCA_032803705.1","sourceDatabase":"SOURCE_DATABASE_REFSEQ","wgsInfo":{"masterWgsUrl":"https://www.ncbi.nlm.nih.gov/nuccore/JAWIIJ000000000.1","wgsContigsUrl":"https://www.ncbi.nlm.nih.gov/Traces/wgs/JAWIIJ01","wgsProjectAccession":"JAWIIJ01"}}
{"accession":"GCF_033126985.1","annotationInfo":{"method":"Best-placed reference protein set; GeneMarkS-2+","name":"GCF_033126985.1-RS_2024_04_08","pipeline":"NCBI Prokaryotic Genome Annotation Pipeline (PGAP)","provider":"NCBI RefSeq","releaseDate":"2024-04-08","softwareVersion":"6.7","stats":{"geneCounts":{"nonCoding":55,"proteinCoding":2626,"pseudogene":45,"total":2726}}},"assemblyInfo":{"assemblyLevel":"Complete Genome","assemblyMethod":"SMRT Link v. 6.0.0","assemblyName":"ASM3312698v1","assemblyStatus":"current","assemblyType":"haploid","bioprojectAccession":"PRJDB11744","bioprojectLineage":[{"bioprojects":[{"accession":"PRJDB11744","title":"Genome analysis of a marine methanotroph, Methylomarinovum caldicuralii IT-9"}]}],"biosample":{"accession":"SAMD00325585","attributes":[{"name":"sample_name","value":"IT-9"},{"name":"collection_date","value":"2004-12"},{"name":"depth","value":"-23 m"},{"name":"env_broad_scale","value":"shallow submarine hydrothermal system biome"},{"name":"env_local_scale","value":"hydrothermal vent"},{"name":"env_medium","value":"hydrothermal fluid"},{"name":"geo_loc_name","value":"Japan:Okinawa, off Taketomi Island"},{"name":"isol_growth_condt","value":"24425820"},{"name":"lat_lon","value":"24.3397 N 124.0998 E"},{"name":"locus_tag_prefix","value":"MCIT9"},{"name":"num_replicons","value":"1"},{"name":"project_name","value":"Genome analysis of a marine methanotroph, Methylomarinovum caldicuralii IT-9"},{"name":"ref_biomaterial","value":"missing"},{"name":"strain","value":"IT-9"},{"name":"type-material","value":"type strain of Methylomarinovum caldicuralii"}],"bioprojects":[{"accession":"PRJDB11744"}],"description":{"comment":"Keywords: GSC:MIxS;MIGS:6.0","organism":{"organismName":"Methylomarinovum caldicuralii","taxId":438856},"title":"DNA extracted from cells of Methylomarinovum caldicuralii IT-9"},"lastUpdated":"2022-12-08T19:57:12.000","models":["MIGS.ba.water"],"owner":{"name":"Super-cutting-edge Grand and Advanced Research (SUGAR) Program, Institute for Extra-cutting-edge Science and Technology Avant-garde Research (X-star), Japan Agency for Marine-Earth Science and Technology"},"package":"MIGS.ba.water.6.0","publicationDate":"2022-12-09T00:00:00.000","status":{"status":"live","when":"2023-07-23T02:50:46.564"},"submissionDate":"2022-12-10T01:00:59.340"},"pairedAssembly":{"accession":"GCA_033126985.1","annotationName":"Annotation submitted by Super-cutting-edge Grand and Advanced Research (SUGAR) Program, Institute for Extra-cutting-edge Science and Technology Avant-garde Research (X-star), Japan Agency for Marine-Earth Science and Technology","status":"current"},"refseqCategory":"representative genome","releaseDate":"2022-12-09","sequencingTech":"PacBio Sequel","submitter":"Super-cutting-edge Grand and Advanced Research (SUGAR) Program, Institute for Extra-cutting-edge Science and Technology Avant-garde Research (X-star), Japan Agency for Marine-Earth Science and Technology"},"assemblyStats":{"contigL50":1,"contigN50":2694844,"gcCount":"1739793","gcPercent":64.5,"genomeCoverage":"870.0x","numberOfComponentSequences":1,"numberOfContigs":1,"numberOfScaffolds":1,"scaffoldL50":1,"scaffoldN50":2694844,"totalNumberOfChromosomes":1,"totalSequenceLength":"2694844","totalUngappedLength":"2694844"},"averageNucleotideIdentity":{"bestAniMatch":{"ani":93.31,"assembly":"GCA_030294985.1","assemblyCoverage":74.78,"category":"type","organismName":"Methylomarinovum tepidoasis","typeAssemblyCoverage":82.51},"category":"type","comment":"Assembly is the type_strain, mismatch is within genus and expected","matchStatus":"below_threshold_mismatch","submittedOrganism":"Methylomarinovum caldicuralii","submittedSpecies":"Methylomarinovum caldicuralii","taxonomyCheckStatus":"OK"},"checkmInfo":{"checkmMarkerSet":"Methylococcales","checkmMarkerSetRank":"order","checkmSpeciesTaxId":438856,"checkmVersion":"v1.2.2","completeness":97.91,"completenessPercentile":100.0,"contamination":0.29},"currentAccession":"GCF_033126985.1","organism":{"infraspecificNames":{"strain":"IT-9"},"organismName":"Methylomarinovum caldicuralii","taxId":438856},"pairedAccession":"GCA_033126985.1","sourceDatabase":"SOURCE_DATABASE_REFSEQ","typeMaterial":{"typeDisplayText":"assembly from type material","typeLabel":"TYPE_MATERIAL"}}
{"accession":"GCF_033436825.1","annotationInfo":{"method":"Best-placed reference protein set; GeneMarkS-2+","name":"NCBI Prokaryotic Genome Annotation Pipeline (PGAP)","pipeline":"NCBI Prokaryotic Genome Annotation Pipeline (PGAP)","provider":"NCBI RefSeq","releaseDate":"2023-11-09","softwareVersion":"6.6","stats":{"geneCounts":{"nonCoding":58,"proteinCoding":3396,"pseudogene":25,"total":3479}}},"assemblyInfo":{"assemblyLevel":"Scaffold","assemblyMethod":"SOAPdenovo v. 2.04","assemblyName":"ASM3343682v1","assemblyStatus":"current","assemblyType":"haploid","bioprojectAccession":"PRJNA1034268","bioprojectLineage":[{"bioprojects":[{"accession":"PRJNA1034268","title":"Microbacterium arthrosphaerae strain:JCM 30492 Genome sequencing and assembly"}]}],"biosample":{"accession":"SAMN38056071","attributes":[{"name":"strain","value":"JCM 30492"},{"name":"isolation_source","value":"feces"},{"name":"collection_date","value":"not provided"},{"name":"geo_loc_name","value":"India"},{"name":"sample_type","value":"cell culture"}],"bioprojects":[{"accession":"PRJNA1034268"}],"description":{"organism":{"organismName":"Microbacterium arthrosphaerae","taxId":792652},"title":"Microbe sample from Microbacterium arthrosphaerae"},"lastUpdated":"2023-11-01T04:01:38.267","models":["Microbe, viral or environmental"],"owner":{"contacts":[{}],"name":"Third Institute of Oceanography, Ministry of Natural Resources"},"package":"Microbe.1.0","publicationDate":"2023-11-01T00:00:00.000","sampleIds":[{"label":"Sample name","value":"Microbacterium sp. JCM30492"}],"status":{"status":"live","when":"2023-11-01T03:59:03.483"},"submissionDate":"2023-11-01T03:59:03.483"},"comments":"The annotation was added by the NCBI Prokaryotic Genome Annotation Pipeline (PGAP). Information about PGAP can be found here: https://www.ncbi.nlm.nih.gov/genome/annotation_prok/","pairedAssembly":{"accession":"GCA_033436825.1","annotationName":"NCBI Prokaryotic Genome Annotation Pipeline (PGAP)","status":"current"},"refseqCategory":"representative genome","releaseDate":"2023-11-07","sequencingTech":"Illumina","submitter":"Third Institute of Oceanography, Ministry of Natural Resources"},"assemblyStats":{"contigL50":5,"contigN50":305785,"gcCount":"2763139","gcPercent":71.0,"genomeCoverage":"93.2x","numberOfComponentSequences":14,"numberOfContigs":24,"numberOfScaffolds":14,"scaffoldL50":2,"scaffoldN50":951470,"totalNumberOfChromosomes":4,"totalSequenceLength":"3880859","totalUngappedLength":"3879570"},"averageNucleotideIdentity":{"bestAniMatch":{"ani":86.17,"assembly":"GCA_015278255.1","assemblyCoverage":59.09,"category":"type","organismName":"Microbacterium hibisci","typeAssemblyCoverage":57.75},"category":"category_na","comment":"na","matchStatus":"below_threshold_mismatch","submittedOrganism":"Microbacterium arthrosphaerae","submittedSpecies":"Microbacterium arthrosphaerae","taxonomyCheckStatus":"Inconclusive"},"checkmInfo":{"checkmMarkerSet":"Microbacterium","checkmMarkerSetRank":"genus","checkmSpeciesTaxId":792652,"checkmVersion":"v1.2.2","completeness":98.93,"completenessPercentile":100.0,"contamination":1.43},"currentAccession":"GCF_033436825.1","organism":{"infraspecificNames":{"strain":"JCM 30492"},"organismName":"Microbacterium arthrosphaerae","taxId":792652},"pairedAccession":"GCA_033436825.1","sourceDatabase":"SOURCE_DATABASE_REFSEQ","wgsInfo":{"masterWgsUrl":"https://www.ncbi.nlm.nih.gov/nuccore/JAWQEV000000000.1","wgsContigsUrl":"https://www.ncbi.nlm.nih.gov/Traces/wgs/JAWQEV01","wgsProjectAccession":"JAWQEV01"}}
{"accession":"GCF_033723955.1","annotationInfo":{"method":"Best-placed reference protein set; GeneMarkS-2+","name":"NCBI Prokaryotic Genome Annotation Pipeline (PGAP)","pipeline":"NCBI Prokaryotic Genome Annotation Pipeline (PGAP)","provider":"NCBI RefSeq","releaseDate":"2023-11-17","softwareVersion":"6.6","stats":{"geneCounts":{"nonCoding":94,"proteinCoding":3447,"pseudogene":11,"total":3552}}},"assemblyInfo":{"assemblyLevel":"Complete Genome","assemblyMethod":"flye v. 2.7","assemblyName":"ASM3372395v1","assemblyStatus":"current","assemblyType":"haploid","bioprojectAccession":"PRJNA1032215","bioprojectLineage":[{"bioprojects":[{"accession":"PRJNA1032215","title":"Microbulbifer pacificus strain:SPO729 Genome sequencing"}]}],"biosample":{"accession":"SAMN37986814","attributes":[{"name":"strain","value":"SPO729"},{"name":"collection_date","value":"2012"},{"name":"env_broad_scale","value":"Pacific Ocean"},{"name":"env_local_scale","value":"20 m depth in a tropical area"},{"name":"env_medium","value":"marine sponge"},{"name":"geo_loc_name","value":"Micronesia, Federated States of: Federated State of Micronesia, ) in the Pacific Ocean"},{"name":"host","value":"sponge"},{"name":"isol_growth_condt","value":"MA"},{"name":"lat_lon","value":"missing"},{"name":"num_replicons","value":"3439"},{"name":"ref_biomaterial","value":"Description of Microbulbifer bruguierae sp. nov., isolated from the sediments of mangrove plant Bruguiera sexangula and comparative genomic analyses of the genus Microbulbifer"},{"name":"type-material","value":"type strain of Microbulbifer pacificus"}],"bioprojects":[{"accession":"PRJNA1032215"}],"description":{"comment":"Keywords: GSC:MIxS;MIGS:6.0","organism":{"organismName":"Microbulbifer pacificus","taxId":407164},"title":"MIGS Cultured Bacterial/Archaeal sample from Microbulbifer pacificus"},"lastUpdated":"2023-10-25T23:01:18.383","models":["MIGS.ba","MIGS/MIMS/MIMARKS.host-associated"],"owner":{"contacts":[{}],"name":"Shenzhen Institute of Guangdong Ocean University"},"package":"MIGS.ba.host-associated.6.0","publicationDate":"2023-10-25T00:00:00.000","sampleIds":[{"label":"Sample name","value":"SPO729"}],"status":{"status":"live","when":"2023-10-25T22:39:04.741"},"submissionDate":"2023-10-25T22:39:04.740"},"comments":"The annotation was added by the NCBI Prokaryotic Genome Annotation Pipeline (PGAP). Information about PGAP can be found here: https://www.ncbi.nlm.nih.gov/genome/annotation_prok/\nBacteria and source DNA available from Japan Collection of Microorganisms","pairedAssembly":{"accession":"GCA_033723955.1","annotationName":"NCBI Prokaryotic Genome Annotation Pipeline (PGAP)","status":"current"},"refseqCategory":"representative genome","releaseDate":"2023-11-15","sequencingTech":"Oxford Nanopore PromethION","submitter":"Shenzhen Institute of Guangdong Ocean University"},"assemblyStats":{"contigL50":1,"contigN50":4194096,"gcCount":"2448599","gcPercent":58.5,"genomeCoverage":"314.0x","numberOfComponentSequences":1,"numberOfContigs":1,"numberOfScaffolds":1,"scaffoldL50":1,"scaffoldN50":4194096,"totalNumberOfChromosomes":1,"totalSequenceLength":"4194096","totalUngappedLength":"4194096"},"averageNucleotideIdentity":{"bestAniMatch":{"ani":85.18,"assembly":"GCA_005771435.1","assemblyCoverage":54.03,"category":"type","organismName":"Microbulbifer harenosus","typeAssemblyCoverage":48.55},"category":"type","comment":"Assembly is the type_strain, mismatch is within genus and expected","matchStatus":"below_threshold_mismatch","submittedOrganism":"Microbulbifer pacificus","submittedSpecies":"Microbulbifer pacificus","taxonomyCheckStatus":"OK"},"checkmInfo":{"checkmMarkerSet":"Gammaproteobacteria","checkmMarkerSetRank":"class","checkmSpeciesTaxId":407164,"checkmVersion":"v1.2.2","completeness":100.0,"completenessPercentile":100.0,"contamination":1.12},"currentAccession":"GCF_033723955.1","organism":{"infraspecificNames":{"strain":"SPO729"},"organismName":"Microbulbifer pacificus","taxId":407164},"pairedAccession":"GCA_033723955.1","sourceDatabase":"SOURCE_DATABASE_REFSEQ","typeMaterial":{"typeDisplayText":"assembly from type material","typeLabel":"TYPE_MATERIAL"}}
{"accession":"GCF_033977445.1","annotationInfo":{"method":"Best-placed reference protein set; GeneMarkS-2+","name":"NCBI Prokaryotic Genome Annotation Pipeline (PGAP)","pipeline":"NCBI Prokaryotic Genome Annotation Pipeline (PGAP)","provider":"NCBI RefSeq","releaseDate":"2023-12-01","softwareVersion":"6.6","stats":{"geneCounts":{"nonCoding":57,"proteinCoding":6077,"pseudogene":153,"total":6287}}},"assemblyInfo":{"assemblyLevel":"Contig","assemblyMethod":"SPAdes v. 3.13.1","assemblyName":"ASM3397744v1","assemblyStatus":"current","assemblyType":"haploid","bioprojectAccession":"PRJNA1009259","bioprojectLineage":[{"bioprojects":[{"accession":"PRJNA1009259","title":"Implementing the SeqCode for naming new Mesorhizobium species isolated from Vachellia karroo root nodules"}]}],"biosample":{"accession":"SAMN37150252","attributes":[{"name":"strain","value":"VK4B"},{"name":"collection_date","value":"2013"},{"name":"env_broad_scale","value":"Soil"},{"name":"env_local_scale","value":"Root nodule"},{"name":"env_medium","value":"Root nodule"},{"name":"geo_loc_name","value":"South Africa: Pofadder, Northern Cape"},{"name":"host","value":"Vachellia karroo"},{"name":"isol_growth_condt","value":"https://doi.org/10.3389/fmicb.2019.01195"},{"name":"lat_lon","value":"29.1252 S 19.3954 E"},{"name":"num_replicons","value":"1"},{"name":"ref_biomaterial","value":"Unpublished"},{"name":"isolation_source","value":"root nodules"}],"bioprojects":[{"accession":"PRJNA1009259"}],"description":{"comment":"Keywords: GSC:MIxS;MIGS:6.0","organism":{"organismName":"Mesorhizobium abyssinicae","taxId":1209958},"title":"MIGS Cultured Bacterial/Archaeal sample from Mesorhizobium abyssinicae"},"lastUpdated":"2023-11-20T01:01:05.446","models":["MIGS.ba","MIGS/MIMS/MIMARKS.plant-associated"],"owner":{"contacts":[{}],"name":"University of Pretoria"},"package":"MIGS.ba.plant-associated.6.0","publicationDate":"2023-11-20T00:00:00.000","sampleIds":[{"label":"Sample name","value":"Mesorhizobium abyssinicae sp. VK4B"},{"db":"SRA","value":"SRS19046910"}],"status":{"status":"live","when":"2023-11-20T01:01:05.446"},"submissionDate":"2023-08-25T06:36:04.610"},"comments":"The annotation was added by the NCBI Prokaryotic Genome Annotation Pipeline (PGAP). Information about PGAP can be found here: https://www.ncbi.nlm.nih.gov/genome/annotation_prok/","pairedAssembly":{"accession":"GCA_033977445.1","annotationName":"NCBI Prokaryotic Genome Annotation Pipeline (PGAP)","status":"current"},"refseqCategory":"representative genome","releaseDate":"2023-11-29","sequencingTech":"Illumina HiSeq","submitter":"University of Pretoria"},"assemblyStats":{"contigL50":7,"contigN50":366964,"gcCount":"4177569","gcPercent":64.0,"genomeCoverage":"209.2x","numberOfComponentSequences":86,"numberOfContigs":86,"totalSequenceLength":"6523940","totalUngappedLength":"6523940"},"averageNucleotideIdentity":{"bestAniMatch":{"ani":87.31,"assembly":"GCA_003601975.1","assemblyCoverage":66.56,"category":"type","organismName":"Mesorhizobium waimense","typeAssemblyCoverage":53.25},"category":"category_na","comment":"na","matchStatus":"below_threshold_mismatch","submittedOrganism":"Mesorhizobium abyssinicae","submittedSpecies":"Mesorhizobium abyssinicae","taxonomyCheckStatus":"Inconclusive"},"checkmInfo":{"checkmMarkerSet":"Mesorhizobium","checkmMarkerSetRank":"genus","checkmSpeciesTaxId":1209958,"checkmVersion":"v1.2.2","completeness":99.87,"completenessPercentile":100.0,"contamination":0.59},"currentAccession":"GCF_033977445.1","organism":{"infraspecificNames":{"strain":"VK4B"},"organismName":"Mesorhizobium abyssinicae","taxId":1209958},"pairedAccession":"GCA_033977445.1","sourceDatabase":"SOURCE_DATABASE_REFSEQ","wgsInfo":{"masterWgsUrl":"https://www.ncbi.nlm.nih.gov/nuccore/JAVIIP000000000.1","wgsContigsUrl":"https://www.ncbi.nlm.nih.gov/Traces/wgs/JAVIIP01","wgsProjectAccession":"JAVIIP01"}}
{"accession":"GCF_034120055.1","annotationInfo":{"method":"Best-placed reference protein set; GeneMarkS-2+","name":"NCBI Prokaryotic Genome Annotation Pipeline (PGAP)","pipeline":"NCBI Prokaryotic Genome Annotation Pipeline (PGAP)","provider":"NCBI RefSeq","releaseDate":"2023-12-07","softwareVersion":"6.6","stats":{"geneCounts":{"nonCoding":55,"proteinCoding":3609,"pseudogene":18,"total":3682}}},"assemblyInfo":{"assemblyLevel":"Complete Genome","assemblyMethod":"SMRTlink v. 11.1","assemblyName":"ASM3412005v1","assemblyStatus":"current","assemblyType":"haploid","bioprojectAccession":"PRJNA1044464","bioprojectLineage":[{"bioprojects":[{"accession":"PRJNA1044464","title":"Microbacterium rhizosphaerae strain:KEMB 7306-513 | isolate:KEMB 7306-513 Genome sequencing"}]}],"biosample":{"accession":"SAMN38393746","attributes":[{"name":"isolation_source","value":"Ginseng field soil"},{"name":"collection_date","value":"2017-06-01"},{"name":"geo_loc_name","value":"South Korea: Paju-si, Gyeonggi-do"},{"name":"sample_type","value":"single cell"},{"name":"isolate","value":"missing"},{"name":"strain","value":"KEMB 7306-513"},{"name":"type-material","value":"type strain of Microbacterium rhizosphaerae"}],"bioprojects":[{"accession":"PRJNA1044464"}],"description":{"organism":{"organismName":"Microbacterium rhizosphaerae","taxId":1678237},"title":"Microbe sample from Microbacterium rhizosphaerae"},"lastUpdated":"2023-11-29T13:33:16.868","models":["Microbe, viral or environmental"],"owner":{"contacts":[{}],"name":"National Institute of Agricultural Sciences, Rural Development Administration"},"package":"Microbe.1.0","publicationDate":"2023-11-23T00:00:00.000","sampleIds":[{"label":"Sample name","value":"KACC 19337"},{"db":"SRA","value":"SRS19629288"}],"status":{"status":"live","when":"2023-11-23T21:20:03.746"},"submissionDate":"2023-11-23T21:20:03.743"},"comments":"The annotation was added by the NCBI Prokaryotic Genome Annotation Pipeline (PGAP). Information about PGAP can be found here: https://www.ncbi.nlm.nih.gov/genome/annotation_prok/","pairedAssembly":{"accession":"GCA_034120055.1","annotationName":"NCBI Prokaryotic Genome Annotation Pipeline (PGAP)","status":"current"},"refseqCategory":"representative genome","releaseDate":"2023-12-06","sequencingTech":"Illumina NovaSeq; PacBio Sequel","submitter":"National Institute of Agricultural Sciences, Rural Development Administration"},"assemblyStats":{"contigL50":1,"contigN50":4057055,"gcCount":"2829554","gcPercent":69.5,"genomeCoverage":"776.0x","numberOfComponentSequences":1,"numberOfContigs":1,"numberOfScaffolds":1,"scaffoldL50":1,"scaffoldN50":4057055,"totalNumberOfChromosomes":1,"totalSequenceLength":"4057055","totalUngappedLength":"4057055"},"averageNucleotideIdentity":{"bestAniMatch":{"ani":83.01,"assembly":"GCA_015278315.1","assemblyCoverage":19.07,"category":"type","organismName":"Microbacterium ureisolvens","typeAssemblyCoverage":17.23},"category":"type","comment":"Assembly is the type_strain, mismatch is within genus and expected","matchStatus":"below_threshold_mismatch","submittedOrganism":"Microbacterium rhizosphaerae","submittedSpecies":"Microbacterium rhizosphaerae","taxonomyCheckStatus":"OK"},"checkmInfo":{"checkmMarkerSet":"Microbacterium","checkmMarkerSetRank":"genus","checkmSpeciesTaxId":1678237,"checkmVersion":"v1.2.2","completeness":98.84,"completenessPercentile":100.0,"contamination":1.61},"currentAccession":"GCF_034120055.1","organism":{"infraspecificNames":{"strain":"KEMB 7306-513"},"organismName":"Microbacterium rhizosphaerae","taxId":1678237},"pairedAccession":"GCA_034120055.1","sourceDatabase":"SOURCE_DATABASE_REFSEQ","typeMaterial":{"typeDisplayText":"assembly from type material","typeLabel":"TYPE_MATERIAL"}}
{"accession":"GCF_034421895.1","annotationInfo":{"method":"Best-placed reference protein set; GeneMarkS-2+","name":"NCBI Prokaryotic Genome Annotation Pipeline (PGAP)","pipeline":"NCBI Prokaryotic Genome Annotation Pipeline (PGAP)","provider":"NCBI RefSeq","releaseDate":"2023-12-21","softwareVersion":"6.6","stats":{"geneCounts":{"nonCoding":63,"proteinCoding":6792,"pseudogene":147,"total":7002}}},"assemblyInfo":{"assemblyLevel":"Complete Genome","assemblyMethod":"Flye v. 2.9-b1779; Medaka v. 1.7.2; Polypolish v. 0.5.0; POLCA v. 4.0.9","assemblyName":"ASM3442189v1","assemblyStatus":"current","assemblyType":"haploid","bioprojectAccession":"PRJNA1044807","bioprojectLineage":[{"bioprojects":[{"accession":"PRJNA1044807","title":"Genome sequencing of Mesorhizobium huakuii NZP2235"}]}],"biosample":{"accession":"SAMN38412720","attributes":[{"name":"strain","value":"NZP2235"},{"name":"host","value":"Lotus japonicus"},{"name":"collection_date","value":"1979"},{"name":"geo_loc_name","value":"New Zealand"},{"name":"sample_type","value":"Pure culture"}],"bioprojects":[{"accession":"PRJNA1044807"}],"description":{"organism":{"organismName":"Mesorhizobium huakuii","taxId":28104},"title":"Microbe sample from Mesorhizobium huakuii"},"lastUpdated":"2023-11-24T16:01:09.627","models":["Microbe, viral or environmental"],"owner":{"contacts":[{}],"name":"Queen's University"},"package":"Microbe.1.0","publicationDate":"2023-11-24T00:00:00.000","sampleIds":[{"label":"Sample name","value":"M_huakuii_NZP2235"},{"db":"SRA","value":"SRS19633634"}],"status":{"status":"live","when":"2023-11-24T15:19:03.228"},"submissionDate":"2023-11-24T15:19:03.227"},"comments":"The annotation was added by the NCBI Prokaryotic Genome Annotation Pipeline (PGAP). Information about PGAP can be found here: https://www.ncbi.nlm.nih.gov/genome/annotation_prok/\nBacteria and source DNA available from Bogumil Karas","pairedAssembly":{"accession":"GCA_034421895.1","annotationName":"Annotation submitted by Queens University","status":"current"},"refseqCategory":"representative genome","releaseDate":"2023-12-16","sequencingTech":"Illumina NovaSeq; Oxford Nanopore MinION","submitter":"Queen's University"},"assemblyStats":{"contigL50":1,"contigN50":6990725,"gcCount":"4545812","gcPercent":63.0,"genomeCoverage":"257.0x","numberOfComponentSequences":2,"numberOfContigs":2,"numberOfScaffolds":2,"scaffoldL50":1,"scaffoldN50":6990725,"totalNumberOfChromosomes":2,"totalSequenceLength":"7212699","totalUngappedLength":"7212699"},"averageNucleotideIdentity":{"bestAniMatch":{"ani":98.47,"assembly":"GCA_030160235.1","assemblyCoverage":83.57,"category":"type","organismName":"Mesorhizobium huakuii","typeAssemblyCoverage":88.1},"category":"category_na","comment":"na","matchStatus":"species_match","submittedAniMatch":{"ani":98.47,"assembly":"GCA_030160235.1","assemblyCoverage":83.57,"category":"type","organismName":"Mesorhizobium huakuii","typeAssemblyCoverage":88.1},"submittedOrganism":"Mesorhizobium huakuii","submittedSpecies":"Mesorhizobium huakuii","taxonomyCheckStatus":"OK"},"checkmInfo":{"checkmMarkerSet":"Mesorhizobium","checkmMarkerSetRank":"genus","checkmSpeciesTaxId":28104,"checkmVersion":"v1.2.2","completeness":99.48,"completenessPercentile":100.0,"contamination":0.52},"currentAccession":"GCF_034421895.1","organism":{"infraspecificNames":{"strain":"NZP2235"},"organismName":"Mesorhizobium huakuii","taxId":28104},"pairedAccession":"GCA_034421895.1","sourceDatabase":"SOURCE_DATABASE_REFSEQ"}
{"accession":"GCF_035117725.1","annotationInfo":{"method":"Best-placed reference protein set; GeneMarkS-2+","name":"GCF_035117725.1-RS_2024_04_07","pipeline":"NCBI Prokaryotic Genome Annotation Pipeline (PGAP)","provider":"NCBI RefSeq","releaseDate":"2024-04-07","softwareVersion":"6.7","stats":{"geneCounts":{"nonCoding":55,"proteinCoding":3682,"pseudogene":17,"total":3754}}},"assemblyInfo":{"assemblyLevel":"Contig","assemblyMethod":"SPAdes v. 3.10.1","assemblyName":"ASM3511772v1","assemblyStatus":"current","assemblyType":"haploid","bioprojectAccession":"PRJNA1021360","bioprojectLineage":[{"bioprojects":[{"accession":"PRJNA1021360","title":"Microbulbifer magnicolonia strain:GG15 Genome sequencing and assembly"}]}],"biosample":{"accession":"SAMN38380494","attributes":[{"name":"strain","value":"GG15"},{"name":"isolation_source","value":"marine sediment mudflat"},{"name":"collection_date","value":"2020-12-25"},{"name":"geo_loc_name","value":"China"},{"name":"sample_type","value":"bacteria"},{"name":"type-material","value":"type strain of Microbulbifer magnicolonia"}],"bioprojects":[{"accession":"PRJNA1021360"}],"description":{"organism":{"organismName":"Microbulbifer magnicolonia","taxId":3109744},"title":"Microbe sample from Microbulbifer.sp"},"lastUpdated":"2024-04-03T21:07:05.178","models":["Microbe, viral or environmental"],"owner":{"contacts":[{}],"name":"Zhejiang Sci-Tech University"},"package":"Microbe.1.0","publicationDate":"2023-11-27T00:00:00.000","sampleIds":[{"label":"Sample name","value":"A-1-ZJ-ZS-1-2"}],"status":{"status":"live","when":"2023-12-21T11:45:03.797"},"submissionDate":"2023-11-23T04:53:04.473"},"pairedAssembly":{"accession":"GCA_035117725.1","status":"current"},"refseqCategory":"representative genome","releaseDate":"2024-01-05","sequencingTech":"Illumina GAII","submitter":"Zhejiang Sci-Tech University"},"assemblyStats":{"contigL50":2,"contigN50":1274566,"gcCount":"2649429","gcPercent":61.5,"genomeCoverage":"295.0x","numberOfComponentSequences":14,"numberOfContigs":14,"totalSequenceLength":"4307641","totalUngappedLength":"4307641"},"averageNucleotideIdentity":{"bestAniMatch":{"ani":85.33,"assembly":"GCA_900107725.1","assemblyCoverage":47.96,"category":"type","organismName":"Microbulbifer marinus","typeAssemblyCoverage":51.88},"category":"category_na","comment":"na","matchStatus":"below_threshold_mismatch","submittedOrganism":"Microbulbifer magnicolonia","submittedSpecies":"Microbulbifer magnicolonia","taxonomyCheckStatus":"Inconclusive"},"checkmInfo":{"checkmMarkerSet":"Gammaproteobacteria","checkmMarkerSetRank":"class","checkmSpeciesTaxId":3109744,"checkmVersion":"v1.2.2","completeness":100.0,"completenessPercentile":100.0,"contamination":1.12},"currentAccession":"GCF_035117725.1","organism":{"infraspecificNames":{"strain":"GG15"},"organismName":"Microbulbifer magnicolonia","taxId":3109744},"pairedAccession":"GCA_035117725.1","sourceDatabase":"SOURCE_DATABASE_REFSEQ","wgsInfo":{"masterWgsUrl":"https://www.ncbi.nlm.nih.gov/nuccore/JAYEFD000000000.1","wgsContigsUrl":"https://www.ncbi.nlm.nih.gov/Traces/wgs/JAYEFD01","wgsProjectAccession":"JAYEFD01"}}
{"accession":"GCF_035231185.1","annotationInfo":{"method":"Best-placed reference protein set; GeneMarkS-2+","name":"NCBI Prokaryotic Genome Annotation Pipeline (PGAP)","pipeline":"NCBI Prokaryotic Genome Annotation Pipeline (PGAP)","provider":"NCBI RefSeq","releaseDate":"2024-01-09","softwareVersion":"6.6","stats":{"geneCounts":{"nonCoding":56,"proteinCoding":3195,"pseudogene":15,"total":3266}}},"assemblyInfo":{"assemblyLevel":"Complete Genome","assemblyMethod":"Unicycler v. v0.5.0","assemblyName":"ASM3523118v1","assemblyStatus":"current","assemblyType":"haploid","bioprojectAccession":"PRJNA1052001","bioprojectLineage":[{"bioprojects":[{"accession":"PRJNA1052001","title":"Microbacterium plantarum CoE-159-22"}]}],"biosample":{"accession":"SAMN38810176","attributes":[{"name":"collection_date","value":"2022-04-14"},{"name":"geo_loc_name","value":"Montenegro"},{"name":"sample_type","value":"Food"},{"name":"isolation_source","value":"food"},{"name":"host","value":"missing"},{"name":"strain","value":"CoE-159-22"}],"bioprojects":[{"accession":"PRJNA1052001"}],"description":{"organism":{"organismName":"Microbacterium plantarum","taxId":1816425},"title":"CoE-159-22"},"lastUpdated":"2024-01-08T08:43:01.624","models":["Microbe, viral or environmental"],"owner":{"contacts":[{}],"name":"AGES"},"package":"Microbe.1.0","publicationDate":"2024-01-08T00:00:00.000","sampleIds":[{"label":"Sample name","value":"CoE-159-22"},{"db":"SRA","value":"SRS19850552"}],"status":{"status":"live","when":"2024-01-08T08:43:01.624"},"submissionDate":"2023-12-13T10:12:04.196"},"comments":"The annotation was added by the NCBI Prokaryotic Genome Annotation Pipeline (PGAP). Information about PGAP can be found here: https://www.ncbi.nlm.nih.gov/genome/annotation_prok/","pairedAssembly":{"accession":"GCA_035231185.1","annotationName":"NCBI Prokaryotic Genome Annotation Pipeline (PGAP)","status":"current"},"refseqCategory":"representative genome","releaseDate":"2024-01-05","sequencingTech":"Oxford Nanopore GridION","submitter":"AGES"},"assemblyStats":{"contigL50":1,"contigN50":3356760,"gcCount":"2339112","gcPercent":69.5,"genomeCoverage":"149.0x","numberOfComponentSequences":1,"numberOfContigs":1,"numberOfScaffolds":1,"scaffoldL50":1,"scaffoldN50":3356760,"totalNumberOfChromosomes":1,"totalSequenceLength":"3356760","totalUngappedLength":"3356760"},"averageNucleotideIdentity":{"bestAniMatch":{"ani":98.85,"assembly":"GCA_028737425.1","assemblyCoverage":90.19,"category":"type","organismName":"Microbacterium plantarum","typeAssemblyCoverage":93.54},"category":"category_na","comment":"na","matchStatus":"species_match","submittedAniMatch":{"ani":98.85,"assembly":"GCA_028737425.1","assemblyCoverage":90.19,"category":"type","organismName":"Microbacterium plantarum","typeAssemblyCoverage":93.54},"submittedOrganism":"Microbacterium plantarum","submittedSpecies":"Microbacterium plantarum","taxonomyCheckStatus":"OK"},"checkmInfo":{"checkmMarkerSet":"Microbacterium","checkmMarkerSetRank":"genus","checkmSpeciesTaxId":1816425,"checkmVersion":"v1.2.2","completeness":98.69,"completenessPercentile":50.0,"contamination":1.31},"currentAccession":"GCF_035231185.1","organism":{"infraspecificNames":{"strain":"CoE-159-22"},"organismName":"Microbacterium plantarum","taxId":1816425},"pairedAccession":"GCA_035231185.1","sourceDatabase":"SOURCE_DATABASE_REFSEQ"}
{"accession":"GCF_036041405.1","annotationInfo":{"method":"Best-placed reference protein set; GeneMarkS-2+","name":"NCBI Prokaryotic Genome Annotation Pipeline (PGAP)","pipeline":"NCBI Prokaryotic Genome Annotation Pipeline (PGAP)","provider":"NCBI RefSeq","releaseDate":"2024-01-28","softwareVersion":"6.6","stats":{"geneCounts":{"nonCoding":89,"proteinCoding":6698,"pseudogene":84,"total":6871}}},"assemblyInfo":{"assemblyLevel":"Complete Genome","assemblyMethod":"Flye v. v2.9","assemblyName":"ASM3604140v1","assemblyStatus":"current","assemblyType":"haploid","bioprojectAccession":"PRJNA747871","bioprojectLineage":[{"bioprojects":[{"accession":"PRJNA747871","title":"The complete genomes of actinobacterial strains from the NBC collection from nanopore and illumina data genome sequencing and assembly"}]}],"biosample":{"accession":"SAMN30553065","attributes":[{"name":"strain","value":"NBC_00407"},{"name":"collection_date","value":"2016-09"},{"name":"depth","value":"NA"},{"name":"env_broad_scale","value":"NA"},{"name":"geo_loc_name","value":"Germany: Baiersbronn / Baden-Wuerttem, grassy area, close to T1"},{"name":"lat_lon","value":"NA"},{"name":"elev","value":"NA"},{"name":"env_local_scale","value":"NA"},{"name":"env_medium","value":"soil"},{"name":"isol_growth_condt","value":"NA"},{"name":"num_replicons","value":"NA"},{"name":"ref_biomaterial","value":"NA"},{"name":"source_material_id","value":"TW2"}],"bioprojects":[{"accession":"PRJNA747871"}],"description":{"comment":"Keywords: GSC:MIxS;MIGS:6.0","organism":{"organismName":"Micromonospora zamorensis","taxId":709883},"title":"G1000 actinobacteria"},"lastUpdated":"2023-09-27T00:50:14.307","models":["MIGS.ba","MIGS/MIMS/MIMARKS.soil"],"owner":{"contacts":[{}],"name":"Technical University of Denmark"},"package":"MIGS.ba.soil.6.0","publicationDate":"2023-09-27T00:50:14.307","sampleIds":[{"label":"Sample name","value":"NBC_00407"},{"db":"SRA","value":"SRS14987450"}],"status":{"status":"live","when":"2023-09-27T00:50:14.307"},"submissionDate":"2022-08-29T06:44:08.717"},"comments":"The annotation was added by the NCBI Prokaryotic Genome Annotation Pipeline (PGAP). Information about PGAP can be found here: https://www.ncbi.nlm.nih.gov/genome/annotation_prok/","pairedAssembly":{"accession":"GCA_036041405.1","annotationName":"NCBI Prokaryotic Genome Annotation Pipeline (PGAP)","status":"current"},"refseqCategory":"representative genome","releaseDate":"2024-01-25","sequencingTech":"Oxford Nanopore MinION and Illumina","submitter":"Technical University of Denmark"},"assemblyStats":{"contigL50":1,"contigN50":7313367,"gcCount":"5339175","gcPercent":71.0,"genomeCoverage":"132.0x","numberOfComponentSequences":2,"numberOfContigs":2,"numberOfScaffolds":2,"scaffoldL50":1,"scaffoldN50":7313367,"totalNumberOfChromosomes":2,"totalSequenceLength":"7516575","totalUngappedLength":"7516575"},"averageNucleotideIdentity":{"bestAniMatch":{"ani":98.28,"assembly":"GCA_900090275.1","assemblyCoverage":85.98,"category":"type","organismName":"Micromonospora zamorensis","typeAssemblyCoverage":91.08},"category":"category_na","comment":"na","matchStatus":"species_match","submittedAniMatch":{"ani":98.28,"assembly":"GCA_900090275.1","assemblyCoverage":85.98,"category":"type","organismName":"Micromonospora zamorensis","typeAssemblyCoverage":91.08},"submittedOrganism":"Micromonospora zamorensis","submittedSpecies":"Micromonospora zamorensis","taxonomyCheckStatus":"OK"},"checkmInfo":{"checkmMarkerSet":"Micromonospora","checkmMarkerSetRank":"genus","checkmSpeciesTaxId":709883,"checkmVersion":"v1.2.2","completeness":98.26,"completenessPercentile":71.42857,"contamination":4.27},"currentAccession":"GCF_036041405.1","organism":{"infraspecificNames":{"strain":"NBC_00407"},"organismName":"Micromonospora zamorensis","taxId":709883},"pairedAccession":"GCA_036041405.1","sourceDatabase":"SOURCE_DATABASE_REFSEQ"}
{"accession":"GCF_036184225.1","annotationInfo":{"method":"Best-placed reference protein set; GeneMarkS-2+","name":"NCBI Prokaryotic Genome Annotation Pipeline (PGAP)","pipeline":"NCBI Prokaryotic Genome Annotation Pipeline (PGAP)","provider":"NCBI RefSeq","releaseDate":"2024-01-30","softwareVersion":"6.6","stats":{"geneCounts":{"nonCoding":65,"proteinCoding":6144,"pseudogene":90,"total":6299}}},"assemblyInfo":{"assemblyLevel":"Complete Genome","assemblyMethod":"Flye v. v2.9","assemblyName":"ASM3618422v1","assemblyStatus":"current","assemblyType":"haploid","bioprojectAccession":"PRJNA747871","bioprojectLineage":[{"bioprojects":[{"accession":"PRJNA747871","title":"The complete genomes of actinobacterial strains from the NBC collection from nanopore and illumina data genome sequencing and assembly"}]}],"biosample":{"accession":"SAMN30552973","attributes":[{"name":"strain","value":"NBC_00256"},{"name":"collection_date","value":"2016-08"},{"name":"depth","value":"NA"},{"name":"env_broad_scale","value":"NA"},{"name":"geo_loc_name","value":"United Kingdom: Scotland, Edinburgh, Botanical gardens"},{"name":"lat_lon","value":"55.9656 N 3.2067 W"},{"name":"elev","value":"NA"},{"name":"env_local_scale","value":"NA"},{"name":"env_medium","value":"soil"},{"name":"isol_growth_condt","value":"NA"},{"name":"num_replicons","value":"NA"},{"name":"ref_biomaterial","value":"NA"},{"name":"source_material_id","value":"Edin_botanical_garden"}],"bioprojects":[{"accession":"PRJNA747871"}],"description":{"comment":"Keywords: GSC:MIxS;MIGS:6.0","organism":{"organismName":"Micromonospora globbae","taxId":1894969},"title":"G1000 actinobacteria"},"lastUpdated":"2023-09-27T00:50:19.507","models":["MIGS.ba","MIGS/MIMS/MIMARKS.soil"],"owner":{"contacts":[{}],"name":"Technical University of Denmark"},"package":"MIGS.ba.soil.6.0","publicationDate":"2023-09-27T00:50:19.507","sampleIds":[{"label":"Sample name","value":"NBC_00256"},{"db":"SRA","value":"SRS14986958"}],"status":{"status":"live","when":"2023-09-27T00:50:19.507"},"submissionDate":"2022-08-29T06:44:07.727"},"comments":"The annotation was added by the NCBI Prokaryotic Genome Annotation Pipeline (PGAP). Information about PGAP can be found here: https://www.ncbi.nlm.nih.gov/genome/annotation_prok/","pairedAssembly":{"accession":"GCA_036184225.1","annotationName":"NCBI Prokaryotic Genome Annotation Pipeline (PGAP)","status":"current"},"refseqCategory":"representative genome","releaseDate":"2024-01-25","sequencingTech":"Oxford Nanopore MinION and Illumina","submitter":"Technical University of Denmark"},"assemblyStats":{"contigL50":1,"contigN50":6864289,"gcCount":"5038689","gcPercent":73.5,"genomeCoverage":"40.0x","numberOfComponentSequences":1,"numberOfContigs":1,"numberOfScaffolds":1,"scaffoldL50":1,"scaffoldN50":6864289,"totalNumberOfChromosomes":1,"totalSequenceLength":"6864289","totalUngappedLength":"6864289"},"averageNucleotideIdentity":{"bestAniMatch":{"ani":99.09,"assembly":"GCA_003610785.1","assemblyCoverage":90.6,"category":"type","organismName":"Micromonospora globbae","typeAssemblyCoverage":87.75},"category":"category_na","comment":"na","matchStatus":"species_match","submittedAniMatch":{"ani":99.09,"assembly":"GCA_003610785.1","assemblyCoverage":90.6,"category":"type","organismName":"Micromonospora globbae","typeAssemblyCoverage":87.75},"submittedOrganism":"Micromonospora globbae","submittedSpecies":"Micromonospora globbae","taxonomyCheckStatus":"OK"},"checkmInfo":{"checkmMarkerSet":"Micromonospora","checkmMarkerSetRank":"genus","checkmSpeciesTaxId":1894969,"checkmVersion":"v1.2.2","completeness":95.1,"completenessPercentile":100.0,"contamination":6.67},"currentAccession":"GCF_036184225.1","organism":{"infraspecificNames":{"strain":"NBC_00256"},"organismName":"Micromonospora globbae","taxId":1894969},"pairedAccession":"GCA_036184225.1","sourceDatabase":"SOURCE_DATABASE_REFSEQ"}
{"accession":"GCF_036305205.1","annotationInfo":{"method":"Best-placed reference protein set; GeneMarkS-2+","name":"NCBI Prokaryotic Genome Annotation Pipeline (PGAP)","pipeline":"NCBI Prokaryotic Genome Annotation Pipeline (PGAP)","provider":"NCBI RefSeq","releaseDate":"2024-02-01","softwareVersion":"6.6","stats":{"geneCounts":{"nonCoding":62,"proteinCoding":2208,"pseudogene":10,"total":2280}}},"assemblyInfo":{"assemblyLevel":"Contig","assemblyMethod":"MEGAHIT v. 1.1.4","assemblyName":"ASM3630520v1","assemblyStatus":"current","assemblyType":"haploid","bioprojectAccession":"PRJNA964705","bioprojectLineage":[{"bioprojects":[{"accession":"PRJNA964705","title":"Nasal and fecal communities of cows, farmers, and non-farmers. Raw sequence reads"}]}],"biosample":{"accession":"SAMN38021019","attributes":[{"name":"host","value":"Homo sapiens"},{"name":"isolation_source","value":"stool"},{"name":"collection_date","value":"not applicable"},{"name":"geo_loc_name","value":"USA: Marshfield, WI"},{"name":"lat_lon","value":"44.69 N 90.17 W"},{"name":"subject_id","value":"D0222"},{"name":"collection_site","value":"2"},{"name":"subject_type","value":"non-farmer"},{"name":"isolate","value":"DOME_MAG_10310"},{"name":"env_broad_scale","value":"not applicable"},{"name":"env_local_scale","value":"not applicable"},{"name":"env_medium","value":"not applicable"},{"name":"derived_from","value":"This BioSample is a metagenomic assembly obtained from the gut metagenome BioSamples: SAMN34496099, SAMN34496346."},{"name":"metagenomic","value":"1"},{"name":"environmental-sample","value":"1"},{"name":"sample_type","value":"metagenomic assembly"},{"name":"metagenome_source","value":"human gut metagenome"}],"bioprojects":[{"accession":"PRJNA964705"}],"description":{"comment":"Keywords: GSC:MIxS;MIMAG:6.0","organism":{"organismName":"Megasphaera massiliensis","taxId":1232428},"title":"MIMAG Metagenome-assembled Genome sample from Megasphaera massiliensis"},"lastUpdated":"2024-01-28T21:34:40.825","models":["MIMAG"],"owner":{"contacts":[{}],"name":"Washington University School of Medicine"},"package":"MIMAG.6.0","publicationDate":"2024-01-28T00:00:00.000","sampleIds":[{"label":"Sample name","value":"DOME_MAG_10310"}],"status":{"status":"live","when":"2024-01-28T21:34:40.825"},"submissionDate":"2023-10-27T17:40:09.460"},"comments":"The annotation was added by the NCBI Prokaryotic Genome Annotation Pipeline (PGAP). Information about PGAP can be found here: https://www.ncbi.nlm.nih.gov/genome/annotation_prok/","genomeNotes":["derived from metagenome"],"pairedAssembly":{"accession":"GCA_036305205.1","annotationName":"NCBI Prokaryotic Genome Annotation Pipeline (PGAP)","status":"current"},"refseqCategory":"representative genome","releaseDate":"2024-01-30","sequencingTech":"Illumina NovaSeq","submitter":"Washington University School of Medicine"},"assemblyStats":{"contigL50":8,"contigN50":107333,"gcCount":"1252772","gcPercent":50.5,"numberOfComponentSequences":50,"numberOfContigs":50,"totalSequenceLength":"2469517","totalUngappedLength":"2469517"},"averageNucleotideIdentity":{"bestAniMatch":{"ani":98.49,"assembly":"GCA_000455225.1","assemblyCoverage":89.62,"category":"suspected_type","organismName":"Megasphaera massiliensis","typeAssemblyCoverage":83.15},"category":"category_na","comment":"na","matchStatus":"species_match","submittedAniMatch":{"ani":98.49,"assembly":"GCA_000455225.1","assemblyCoverage":89.62,"category":"suspected_type","organismName":"Megasphaera massiliensis","typeAssemblyCoverage":83.15},"submittedOrganism":"Megasphaera massiliensis","submittedSpecies":"Megasphaera massiliensis","taxonomyCheckStatus":"OK"},"checkmInfo":{"checkmMarkerSet":"Megasphaera","checkmMarkerSetRank":"genus","checkmSpeciesTaxId":1232428,"checkmVersion":"v1.2.2","completeness":98.06,"completenessPercentile":42.857143,"contamination":1.78},"currentAccession":"GCF_036305205.1","organism":{"infraspecificNames":{"isolate":"DOME_MAG_10310"},"organismName":"Megasphaera massiliensis","taxId":1232428},"pairedAccession":"GCA_036305205.1","sourceDatabase":"SOURCE_DATABASE_REFSEQ","wgsInfo":{"masterWgsUrl":"https://www.ncbi.nlm.nih.gov/nuccore/JAXIXE000000000.1","wgsContigsUrl":"https://www.ncbi.nlm.nih.gov/Traces/wgs/JAXIXE01","wgsProjectAccession":"JAXIXE01"}}
{"accession":"GCF_036322735.1","annotationInfo":{"method":"Best-placed reference protein set; GeneMarkS-2+","name":"GCF_036322735.1-RS_2024_04_02","pipeline":"NCBI Prokaryotic Genome Annotation Pipeline (PGAP)","provider":"NCBI RefSeq","releaseDate":"2024-04-02","softwareVersion":"6.7","stats":{"geneCounts":{"nonCoding":110,"proteinCoding":3202,"pseudogene":17,"total":3329}}},"assemblyInfo":{"assemblyLevel":"Complete Genome","assemblyMethod":"Unicycler v. 0.4.7","assemblyName":"ASM3632273v1","assemblyStatus":"current","assemblyType":"haploid","bioprojectAccession":"PRJDB13437","bioprojectLineage":[{"bioprojects":[{"accession":"PRJDB13437","title":"Sequencing algal holobiome-associating bacterial genome"}]}],"biosample":{"accession":"SAMD00492501","attributes":[{"name":"sample_name","value":"MACH16"},{"name":"collection_date","value":"2020-05-18"},{"name":"env_broad_scale","value":"marine"},{"name":"env_local_scale","value":"not applicable"},{"name":"env_medium","value":"not applicable"},{"name":"geo_loc_name","value":"Japan"},{"name":"isol_growth_condt","value":"not applicable"},{"name":"lat_lon","value":"34.3916 N 134.2840 E"},{"name":"locus_tag_prefix","value":"MACH16"},{"name":"num_replicons","value":"not applicable"},{"name":"ref_biomaterial","value":"not applicable"},{"name":"strain","value":"200518_36"}],"bioprojects":[{"accession":"PRJDB13437"}],"description":{"comment":"Keywords: GSC:MIxS;MIGS:6.0","organism":{"organismName":"Marinomonas pontica","taxId":264739},"title":"Marinomonas pontica strain 200518_36"},"lastUpdated":"2023-08-21T20:50:11.000","models":["MIGS.ba.miscellaneous"],"owner":{"name":"Institute of Plant Science and Resources, Okayama University"},"package":"MIGS.ba.miscellaneous.6.0","publicationDate":"2023-08-22T00:00:00.000","status":{"status":"live","when":"2023-08-23T01:01:52.380"},"submissionDate":"2023-08-23T01:01:52.380"},"comments":"The annotation was added by the NCBI Prokaryotic Genome Annotation Pipeline (PGAP). Information about PGAP can be found here: https://www.ncbi.nlm.nih.gov/genome/annotation_prok/\nAnnotated by DFAST https://dfast.ddbj.nig.ac.jp/","pairedAssembly":{"accession":"GCA_036322735.1","annotationName":"Annotation submitted by Plant Environmental Microbiology Group, Institute of Plant Science and Resources, Okayama University","status":"current"},"refseqCategory":"representative genome","releaseDate":"2023-08-22","sequencingTech":"Nanopore GrisION; Nextseq550","submitter":"Plant Environmental Microbiology Group, Institute of Plant Science and Resources, Okayama University"},"assemblyStats":{"contigL50":1,"contigN50":3542454,"gcCount":"1609113","gcPercent":45.5,"genomeCoverage":"29.0x","numberOfComponentSequences":1,"numberOfContigs":1,"numberOfScaffolds":1,"scaffoldL50":1,"scaffoldN50":3542454,"totalNumberOfChromosomes":1,"totalSequenceLength":"3542454","totalUngappedLength":"3542454"},"averageNucleotideIdentity":{"bestAniMatch":{"ani":98.48,"assembly":"GCA_026191375.1","assemblyCoverage":89.52,"category":"type","organismName":"Marinomonas pontica","typeAssemblyCoverage":89.22},"category":"category_na","comment":"na","matchStatus":"species_match","submittedAniMatch":{"ani":98.48,"assembly":"GCA_026191375.1","assemblyCoverage":89.52,"category":"type","organismName":"Marinomonas pontica","typeAssemblyCoverage":89.22},"submittedOrganism":"Marinomonas pontica","submittedSpecies":"Marinomonas pontica","taxonomyCheckStatus":"OK"},"checkmInfo":{"checkmMarkerSet":"Marinomonas","checkmMarkerSetRank":"genus","checkmSpeciesTaxId":264739,"checkmVersion":"v1.2.2","completeness":93.03,"completenessPercentile":100.0,"contamination":1.51},"currentAccession":"GCF_036322735.1","organism":{"infraspecificNames":{"strain":"200518_36"},"organismName":"Marinomonas pontica","taxId":264739},"pairedAccession":"GCA_036322735.1","sourceDatabase":"SOURCE_DATABASE_REFSEQ"}
{"accession":"GCF_036324365.1","annotationInfo":{"method":"Best-placed reference protein set; GeneMarkS-2+","name":"GCF_036324365.1-RS_2024_04_07","pipeline":"NCBI Prokaryotic Genome Annotation Pipeline (PGAP)","provider":"NCBI RefSeq","releaseDate":"2024-04-07","softwareVersion":"6.7","stats":{"geneCounts":{"nonCoding":53,"proteinCoding":2586,"pseudogene":58,"total":2697}}},"assemblyInfo":{"assemblyLevel":"Complete Genome","assemblyMethod":"HGAP 4 v. 6.0.0.47841","assemblyName":"ASM3632436v1","assemblyStatus":"current","assemblyType":"haploid","bioprojectAccession":"PRJNA1025138","bioprojectLineage":[{"bioprojects":[{"accession":"PRJNA1025138","title":"Microbacterium limosum strain:Y20 Genome sequencing"}]}],"biosample":{"accession":"SAMN37714333","attributes":[{"name":"strain","value":"Y20"},{"name":"isolation_source","value":"sediments"},{"name":"collection_date","value":"2012-06"},{"name":"geo_loc_name","value":"Indian Ocean"},{"name":"sample_type","value":"cell culture"},{"name":"type-material","value":"type strain of Microbacterium limosum"}],"bioprojects":[{"accession":"PRJNA1025138"}],"description":{"organism":{"organismName":"Microbacterium limosum","taxId":3079935},"title":"Microbe sample from Microbacterium limosum"},"lastUpdated":"2024-04-03T21:07:05.136","models":["Microbe, viral or environmental"],"owner":{"contacts":[{}],"name":"Third Institute of Oceanography(TIO) of the Ministry of Natural Resources"},"package":"Microbe.1.0","publicationDate":"2023-10-10T00:00:00.000","sampleIds":[{"label":"Sample name","value":"Microbacterium sp. Y20"},{"db":"SRA","value":"SRS19375743"}],"status":{"status":"live","when":"2023-10-10T11:29:16.120"},"submissionDate":"2023-10-07T03:45:07.286"},"comments":"The annotation was added by the NCBI Prokaryotic Genome Annotation Pipeline (PGAP). Information about PGAP can be found here: https://www.ncbi.nlm.nih.gov/genome/annotation_prok/","pairedAssembly":{"accession":"GCA_036324365.1","annotationName":"NCBI Prokaryotic Genome Annotation Pipeline (PGAP)","status":"current"},"refseqCategory":"representative genome","releaseDate":"2023-10-31","sequencingTech":"PacBio","submitter":"Third Institute of Oceanography(TIO) of the Ministry of Natural Resources"},"assemblyStats":{"contigL50":1,"contigN50":2792796,"gcCount":"1966530","gcPercent":70.5,"genomeCoverage":"1053.0x","numberOfComponentSequences":1,"numberOfContigs":1,"numberOfScaffolds":1,"scaffoldL50":1,"scaffoldN50":2792796,"totalNumberOfChromosomes":1,"totalSequenceLength":"2792796","totalUngappedLength":"2792796"},"averageNucleotideIdentity":{"bestAniMatch":{"ani":83.11,"assembly":"GCA_001974985.1","assemblyCoverage":20.92,"category":"suspected_type","organismName":"Microbacterium aurum","typeAssemblyCoverage":17.05},"category":"category_na","comment":"na","matchStatus":"below_threshold_mismatch","submittedOrganism":"Microbacterium limosum","submittedSpecies":"Microbacterium limosum","taxonomyCheckStatus":"Inconclusive"},"checkmInfo":{"checkmMarkerSet":"Microbacterium","checkmMarkerSetRank":"genus","checkmSpeciesTaxId":3079935,"checkmVersion":"v1.2.2","completeness":97.92,"completenessPercentile":100.0,"contamination":3.72},"currentAccession":"GCF_036324365.1","organism":{"infraspecificNames":{"strain":"Y20"},"organismName":"Microbacterium limosum","taxId":3079935},"pairedAccession":"GCA_036324365.1","sourceDatabase":"SOURCE_DATABASE_REFSEQ"}
{"accession":"GCF_036352135.1","annotationInfo":{"method":"Best-placed reference protein set; GeneMarkS-2+","name":"NCBI Prokaryotic Genome Annotation Pipeline (PGAP)","pipeline":"NCBI Prokaryotic Genome Annotation Pipeline (PGAP)","provider":"NCBI RefSeq","releaseDate":"2024-02-05","softwareVersion":"6.6","stats":{"geneCounts":{"nonCoding":41,"proteinCoding":581,"pseudogene":3,"total":625}}},"assemblyInfo":{"assemblyLevel":"Complete Genome","assemblyMethod":"Unicycler v. 0.4.9","assemblyName":"ASM3635213v1","assemblyStatus":"current","assemblyType":"haploid","bioprojectAccession":"PRJNA1070319","bioprojectLineage":[{"bioprojects":[{"accession":"PRJNA1070319","title":"Metamycoplasma gateae strain:3700 Genome sequencing"}]}],"biosample":{"accession":"SAMN39641581","attributes":[{"name":"strain","value":"3700"},{"name":"host","value":"Felis catus"},{"name":"collection_date","value":"2018"},{"name":"geo_loc_name","value":"Austria"},{"name":"sample_type","value":"lung"}],"bioprojects":[{"accession":"PRJNA1070319"}],"description":{"organism":{"organismName":"Metamycoplasma gateae","taxId":35769},"title":"Microbe sample from Metamycoplasma gateae"},"lastUpdated":"2024-01-28T19:01:07.307","models":["Microbe, viral or environmental"],"owner":{"contacts":[{}],"name":"Institute of Microbiology"},"package":"Microbe.1.0","publicationDate":"2024-01-28T00:00:00.000","sampleIds":[{"label":"Sample name","value":"Mgateae 3700"}],"status":{"status":"live","when":"2024-01-28T18:49:03.739"},"submissionDate":"2024-01-28T18:49:03.740"},"comments":"Bacteria and source DNA available from Dr. Joachim Spergser, Institute of Microbiology, Vetmeduni Vienna\nThe annotation was added by the NCBI Prokaryotic Genome Annotation Pipeline (PGAP). Information about PGAP can be found here: https://www.ncbi.nlm.nih.gov/genome/annotation_prok/","pairedAssembly":{"accession":"GCA_036352135.1","annotationName":"NCBI Prokaryotic Genome Annotation Pipeline (PGAP)","status":"current"},"refseqCategory":"representative genome","releaseDate":"2024-02-04","sequencingTech":"Illumina MiniSeq; Oxford Nanopore MinION","submitter":"Institute of Microbiology"},"assemblyStats":{"contigL50":1,"contigN50":689432,"gcCount":"179960","gcPercent":26.0,"genomeCoverage":"925.0x","numberOfComponentSequences":1,"numberOfContigs":1,"numberOfScaffolds":1,"scaffoldL50":1,"scaffoldN50":689432,"totalNumberOfChromosomes":1,"totalSequenceLength":"689432","totalUngappedLength":"689432"},"averageNucleotideIdentity":{"bestAniMatch":{"ani":82.11,"assembly":"GCA_036352155.1","assemblyCoverage":31.87,"category":"type","organismName":"Mycoplasmopsis arginini","typeAssemblyCoverage":30.85},"category":"category_na","comment":"na","matchStatus":"below_threshold_mismatch","submittedOrganism":"Metamycoplasma gateae","submittedSpecies":"Metamycoplasma gateae","taxonomyCheckStatus":"Inconclusive"},"checkmInfo":{"checkmMarkerSet":"Tenericutes","checkmMarkerSetRank":"phylum","checkmSpeciesTaxId":35769,"checkmVersion":"v1.2.2","completeness":100.0,"completenessPercentile":100.0},"currentAccession":"GCF_036352135.1","organism":{"infraspecificNames":{"strain":"3700"},"organismName":"Metamycoplasma gateae","taxId":35769},"pairedAccession":"GCA_036352135.1","sourceDatabase":"SOURCE_DATABASE_REFSEQ"}
{"accession":"GCF_036448855.1","annotationInfo":{"method":"Best-placed reference protein set; GeneMarkS-2+","name":"NCBI Prokaryotic Genome Annotation Pipeline (PGAP)","pipeline":"NCBI Prokaryotic Genome Annotation Pipeline (PGAP)","provider":"NCBI RefSeq","releaseDate":"2024-02-10","softwareVersion":"6.6","stats":{"geneCounts":{"nonCoding":78,"proteinCoding":5513,"pseudogene":112,"total":5703}}},"assemblyInfo":{"assemblyLevel":"Contig","assemblyMethod":"Megahit v. v1.2.8","assemblyName":"ASM3644885v1","assemblyStatus":"current","assemblyType":"haploid","bioprojectAccession":"PRJNA1051299","bioprojectLineage":[{"bioprojects":[{"accession":"PRJNA1051299","title":"deep-sea sediment Metagenome"}]}],"biosample":{"accession":"SAMN38797331","attributes":[{"name":"isolate","value":"BS4bin.8"},{"name":"lineage","value":"d__Bacteria;p__Proteobacteria;c__Alphaproteobacteria;o__Rhizobiales;f__Beijerinckiaceae;g__Methylobacterium;s__Methylobacterium ajmalii"},{"name":"collection_date","value":"2018-10"},{"name":"depth","value":"missing"},{"name":"elev","value":"-1087m"},{"name":"env_broad_scale","value":"deep-sea sediment"},{"name":"env_local_scale","value":"Bashi Channel sediment"},{"name":"env_medium","value":"sediment core"},{"name":"geo_loc_name","value":"China: Bashi Channel"},{"name":"isolation_source","value":"Bashi Channel surficial sediment"},{"name":"lat_lon","value":"22.1152 N 119.2855 E"},{"name":"metagenomic","value":"1"},{"name":"environmental-sample","value":"1"},{"name":"sample_type","value":"metagenomic assembly"},{"name":"metagenome_source","value":"marine sediment metagenome"},{"name":"derived_from","value":"SAMN38863322"}],"bioprojects":[{"accession":"PRJNA1051299"}],"description":{"comment":"Keywords: GSC:MIxS;MIMAG:6.0","organism":{"organismName":"Methylobacterium ajmalii","taxId":2738439},"title":"MIMAG Metagenome-assembled Genome sample from Methylobacterium ajmalii"},"lastUpdated":"2024-02-02T14:56:12.346","models":["MIMAG.sediment"],"owner":{"contacts":[{}],"name":"Tsinghua University"},"package":"MIMAG.sediment.6.0","publicationDate":"2024-01-11T00:00:00.000","sampleIds":[{"label":"Sample name","value":"BS4bin.8."},{"db":"SRA","value":"SRS20214061"}],"status":{"status":"live","when":"2024-01-11T21:41:11.712"},"submissionDate":"2023-12-12T23:23:09.190"},"comments":"The annotation was added by the NCBI Prokaryotic Genome Annotation Pipeline (PGAP). Information about PGAP can be found here: https://www.ncbi.nlm.nih.gov/genome/annotation_prok/","genomeNotes":["derived from metagenome"],"pairedAssembly":{"accession":"GCA_036448855.1","annotationName":"NCBI Prokaryotic Genome Annotation Pipeline (PGAP)","status":"current"},"refseqCategory":"representative genome","releaseDate":"2024-02-07","sequencingTech":"Illumina","submitter":"Tsinghua University"},"assemblyStats":{"contigL50":15,"contigN50":126416,"gcCount":"4358900","gcPercent":71.5,"genomeCoverage":"100.0x","numberOfComponentSequences":68,"numberOfContigs":68,"totalSequenceLength":"6084452","totalUngappedLength":"6084452"},"averageNucleotideIdentity":{"bestAniMatch":{"ani":98.72,"assembly":"GCA_016613415.1","assemblyCoverage":92.79,"category":"type","organismName":"Methylobacterium ajmalii","typeAssemblyCoverage":83.12},"category":"category_na","comment":"na","matchStatus":"species_match","submittedAniMatch":{"ani":98.72,"assembly":"GCA_016613415.1","assemblyCoverage":92.79,"category":"type","organismName":"Methylobacterium ajmalii","typeAssemblyCoverage":83.12},"submittedOrganism":"Methylobacterium ajmalii","submittedSpecies":"Methylobacterium ajmalii","taxonomyCheckStatus":"OK"},"checkmInfo":{"checkmMarkerSet":"Methylobacterium","checkmMarkerSetRank":"genus","checkmSpeciesTaxId":2738439,"checkmVersion":"v1.2.2","completeness":99.59,"completenessPercentile":100.0,"contamination":1.35},"currentAccession":"GCF_036448855.1","organism":{"infraspecificNames":{"isolate":"BS4bin.8"},"organismName":"Methylobacterium ajmalii","taxId":2738439},"pairedAccession":"GCA_036448855.1","sourceDatabase":"SOURCE_DATABASE_REFSEQ","wgsInfo":{"masterWgsUrl":"https://www.ncbi.nlm.nih.gov/nuccore/JAZFXT000000000.1","wgsContigsUrl":"https://www.ncbi.nlm.nih.gov/Traces/wgs/JAZFXT01","wgsProjectAccession":"JAZFXT01"}}
{"accession":"GCF_036543185.1","annotationInfo":{"method":"Best-placed reference protein set; GeneMarkS-2+","name":"NCBI Prokaryotic Genome Annotation Pipeline (PGAP)","pipeline":"NCBI Prokaryotic Genome Annotation Pipeline (PGAP)","provider":"NCBI RefSeq","releaseDate":"2024-02-12","softwareVersion":"6.6","stats":{"geneCounts":{"nonCoding":53,"proteinCoding":2861,"pseudogene":35,"total":2949}}},"assemblyInfo":{"assemblyLevel":"Scaffold","assemblyMethod":"SOAP denovo v. 2.04","assemblyName":"ASM3654318v1","assemblyStatus":"current","assemblyType":"haploid","bioprojectAccession":"PRJNA1071204","bioprojectLineage":[{"bioprojects":[{"accession":"PRJNA1071204","title":"Microbacterium schleiferi strain:NBRC 15075 Genome sequencing and assembly"}]}],"biosample":{"accession":"SAMN39681644","attributes":[{"name":"strain","value":"NBRC 15075"},{"name":"isolation_source","value":"not provided"},{"name":"collection_date","value":"not provided"},{"name":"geo_loc_name","value":"not provided"},{"name":"sample_type","value":"cell culture"},{"name":"type-material","value":"type strain of Aureobacterium schleiferi"}],"bioprojects":[{"accession":"PRJNA1071204"}],"description":{"organism":{"organismName":"Microbacterium schleiferi","taxId":69362},"title":"Microbe sample from Microbacterium schleiferi"},"lastUpdated":"2024-01-30T21:01:14.893","models":["Microbe, viral or environmental"],"owner":{"contacts":[{}],"name":"Third Institute of Oceanography(TIO) of the Ministry of Natural Resources"},"package":"Microbe.1.0","publicationDate":"2024-01-30T00:00:00.000","sampleIds":[{"label":"Sample name","value":"Microbacterium schleiferi NBRC 15075"}],"status":{"status":"live","when":"2024-01-30T20:59:03.474"},"submissionDate":"2024-01-30T20:59:03.473"},"comments":"The annotation was added by the NCBI Prokaryotic Genome Annotation Pipeline (PGAP). Information about PGAP can be found here: https://www.ncbi.nlm.nih.gov/genome/annotation_prok/","pairedAssembly":{"accession":"GCA_036543185.1","annotationName":"NCBI Prokaryotic Genome Annotation Pipeline (PGAP)","status":"current"},"refseqCategory":"representative genome","releaseDate":"2024-02-11","sequencingTech":"Illumina","submitter":"Third Institute of Oceanography(TIO) of the Ministry of Natural Resources"},"assemblyStats":{"contigL50":4,"contigN50":355599,"gcCount":"2050430","gcPercent":67.0,"genomeCoverage":"98.9x","numberOfComponentSequences":19,"numberOfContigs":22,"numberOfScaffolds":19,"scaffoldL50":3,"scaffoldN50":440009,"totalNumberOfChromosomes":8,"totalSequenceLength":"3063425","totalUngappedLength":"3063202"},"averageNucleotideIdentity":{"bestAniMatch":{"ani":83.2,"assembly":"GCA_016907295.1","assemblyCoverage":11.27,"category":"type","organismName":"Microbacterium dextranolyticum","typeAssemblyCoverage":10.85},"category":"type","comment":"Assembly is the type_strain, mismatch is within genus and expected","matchStatus":"below_threshold_mismatch","submittedOrganism":"Microbacterium schleiferi","submittedSpecies":"Microbacterium schleiferi","taxonomyCheckStatus":"OK"},"checkmInfo":{"checkmMarkerSet":"Microbacterium","checkmMarkerSetRank":"genus","checkmSpeciesTaxId":69362,"checkmVersion":"v1.2.2","completeness":98.75,"completenessPercentile":100.0,"contamination":3.33},"currentAccession":"GCF_036543185.1","organism":{"infraspecificNames":{"strain":"NBRC 15075"},"organismName":"Microbacterium schleiferi","taxId":69362},"pairedAccession":"GCA_036543185.1","sourceDatabase":"SOURCE_DATABASE_REFSEQ","typeMaterial":{"typeDisplayText":"assembly from type material","typeLabel":"TYPE_MATERIAL"},"wgsInfo":{"masterWgsUrl":"https://www.ncbi.nlm.nih.gov/nuccore/JAZHOV000000000.1","wgsContigsUrl":"https://www.ncbi.nlm.nih.gov/Traces/wgs/JAZHOV01","wgsProjectAccession":"JAZHOV01"}}
{"accession":"GCF_037477945.1","annotationInfo":{"method":"Best-placed reference protein set; GeneMarkS-2+","name":"GCF_037477945.1-RS_2024_04_05","pipeline":"NCBI Prokaryotic Genome Annotation Pipeline (PGAP)","provider":"NCBI RefSeq","releaseDate":"2024-04-05","softwareVersion":"6.7","stats":{"geneCounts":{"nonCoding":62,"proteinCoding":2428,"pseudogene":22,"total":2512}}},"assemblyInfo":{"assemblyLevel":"Complete Genome","assemblyMethod":"Trycycler v. 0.5.3","assemblyName":"MHOCP","assemblyStatus":"current","assemblyType":"haploid","bioprojectAccession":"PRJNA996486","bioprojectLineage":[{"bioprojects":[{"accession":"PRJNA996486","title":"Moorella humiferrea OCP Genome sequencing and assembly"}]}],"biosample":{"accession":"SAMN36596184","attributes":[{"name":"strain","value":"OCP"},{"name":"isolation_source","value":"Soil from an old charcoal burning pile location"},{"name":"collection_date","value":"2021-10-28"},{"name":"geo_loc_name","value":"Germany: Charcoal burning museum, Stemberg"},{"name":"sample_type","value":"cell culture"}],"bioprojects":[{"accession":"PRJNA996486"}],"description":{"organism":{"organismName":"Moorella humiferrea","taxId":676965},"title":"Microbe sample from Moorella humiferrea OCP"},"lastUpdated":"2024-03-22T05:30:02.148","models":["Microbe, viral or environmental"],"owner":{"contacts":[{}],"name":"Georg-August-University Goettingen"},"package":"Microbe.1.0","publicationDate":"2024-03-22T00:00:00.000","sampleIds":[{"label":"Sample name","value":"Microbe sample from Moorella humiferrea OCP"},{"db":"SRA","value":"SRS18438792"}],"status":{"status":"live","when":"2024-03-22T05:30:02.148"},"submissionDate":"2023-07-19T09:38:03.066"},"pairedAssembly":{"accession":"GCA_037477945.1","annotationName":"Annotation submitted by Genomic and Applied Microbiology & Goettingen Genomics, Georg-August-University Goettingen","status":"current"},"refseqCategory":"representative genome","releaseDate":"2024-04-05","sequencingTech":"Illumina MiSeq;Oxford Nanopore MiniION","submitter":"Genomic and Applied Microbiology & Goettingen Genomics, Georg-August-University Goettingen"},"assemblyStats":{"contigL50":1,"contigN50":2414751,"gcCount":"1309349","gcPercent":54.0,"genomeCoverage":"602.0x","numberOfComponentSequences":1,"numberOfContigs":1,"numberOfScaffolds":1,"scaffoldL50":1,"scaffoldN50":2414751,"totalNumberOfChromosomes":1,"totalSequenceLength":"2414751","totalUngappedLength":"2414751"},"averageNucleotideIdentity":{"bestAniMatch":{"ani":98.06,"assembly":"GCA_002995755.1","assemblyCoverage":86.05,"category":"type","organismName":"Moorella humiferrea","typeAssemblyCoverage":79.05},"category":"type","comment":"na","matchStatus":"species_match","submittedAniMatch":{"ani":98.06,"assembly":"GCA_002995755.1","assemblyCoverage":86.05,"category":"type","organismName":"Moorella humiferrea","typeAssemblyCoverage":79.05},"submittedOrganism":"Moorella humiferrea","submittedSpecies":"Moorella humiferrea","taxonomyCheckStatus":"OK"},"checkmInfo":{"checkmMarkerSet":"Moorella","checkmMarkerSetRank":"genus","checkmSpeciesTaxId":676965,"checkmVersion":"v1.2.2","completeness":89.33,"completenessPercentile":100.0,"contamination":8.27},"currentAccession":"GCF_037477945.1","organism":{"organismName":"Moorella humiferrea","taxId":676965},"pairedAccession":"GCA_037477945.1","sourceDatabase":"SOURCE_DATABASE_REFSEQ","typeMaterial":{"typeDisplayText":"assembly from type material","typeLabel":"TYPE_MATERIAL"}}
{"accession":"GCF_900086705.1","annotationInfo":{"method":"Best-placed reference protein set; GeneMarkS-2+","name":"NCBI Prokaryotic Genome Annotation Pipeline (PGAP)","pipeline":"NCBI Prokaryotic Genome Annotation Pipeline (PGAP)","provider":"NCBI RefSeq","releaseDate":"2024-01-16","softwareVersion":"6.6","stats":{"geneCounts":{"nonCoding":110,"proteinCoding":3715,"pseudogene":6,"total":3831}}},"assemblyInfo":{"assemblyLevel":"Scaffold","assemblyName":"PRJEB13934","assemblyStatus":"current","assemblyType":"haploid","bioprojectAccession":"PRJEB13934","bioprojectLineage":[{"bioprojects":[{"accession":"PRJEB13934","title":"Study of obese stool microbiota"}]}],"biosample":{"accession":"SAMEA3959780","attributes":[{"name":"ENA first public","value":"2016-05-09"},{"name":"ENA last update","value":"2016-05-09"},{"name":"ENA-CHECKLIST","value":"ERC000011"},{"name":"External Id","value":"SAMEA3959780"},{"name":"INSDC center alias","value":"URMITE"},{"name":"INSDC center name","value":"Unite de Recherche sur les Maladies Infectieuses et Tropicales Emergentes (URMITE) CNRS, Faculte de Medecine, Universite de la Mediterranee, Marseille, France"},{"name":"INSDC first public","value":"2016-05-09T17:01:19Z"},{"name":"INSDC last update","value":"2016-05-09T15:01:39Z"},{"name":"INSDC status","value":"public"},{"name":"Submitter Id","value":"PRJEB13934"},{"name":"sample_name","value":"PRJEB13934"},{"name":"strain","value":"Marseille-P2411T"},{"name":"type-material","value":"type strain of Massilibacillus massiliensis"}],"description":{"comment":"Culturomics study","organism":{"organismName":"Massilibacillus massiliensis","taxId":1806837},"title":"Study of obese stool microbiota"},"lastUpdated":"2021-08-21T11:20:39.000","models":["Generic"],"owner":{"name":"EBI"},"package":"Generic.1.0","publicationDate":"2016-05-09T00:00:00.000","sampleIds":[{"db":"SRA","value":"ERS1146914"}],"status":{"status":"live","when":"2016-05-11T17:07:43.977"},"submissionDate":"2016-05-11T16:07:21.946"},"pairedAssembly":{"accession":"GCA_900086705.1","status":"current"},"refseqCategory":"representative genome","releaseDate":"2016-06-06","submitter":"URMITE"},"assemblyStats":{"contigL50":3,"contigN50":773038,"gcCount":"1508031","gcPercent":37.5,"genomeCoverage":"105.0x","numberOfComponentSequences":12,"numberOfContigs":12,"numberOfScaffolds":7,"scaffoldL50":1,"scaffoldN50":3994660,"totalSequenceLength":"4000953","totalUngappedLength":"3998774"},"averageNucleotideIdentity":{"bestAniMatch":{"ani":82.82,"assembly":"GCA_010669225.1","assemblyCoverage":0.85,"category":"type","organismName":"Megamonas funiformis","typeAssemblyCoverage":1.32},"category":"type","comment":"Assembly is the type_strain, no match is expected","matchStatus":"low_coverage","submittedOrganism":"Massilibacillus massiliensis","submittedSpecies":"Massilibacillus massiliensis","taxonomyCheckStatus":"OK"},"checkmInfo":{"checkmMarkerSet":"Veillonellaceae","checkmMarkerSetRank":"family","checkmSpeciesTaxId":1806837,"checkmVersion":"v1.2.2","completeness":98.83,"completenessPercentile":100.0,"contamination":0.88},"currentAccession":"GCF_900086705.1","organism":{"infraspecificNames":{"strain":"Marseille-P2411T"},"organismName":"Massilibacillus massiliensis","taxId":1806837},"pairedAccession":"GCA_900086705.1","sourceDatabase":"SOURCE_DATABASE_REFSEQ","typeMaterial":{"typeDisplayText":"assembly from type material","typeLabel":"TYPE_MATERIAL"},"wgsInfo":{"masterWgsUrl":"https://www.ncbi.nlm.nih.gov/nuccore/FLKF00000000.1","wgsContigsUrl":"https://www.ncbi.nlm.nih.gov/Traces/wgs/FLKF01","wgsProjectAccession":"FLKF01"}}
{"accession":"GCF_900089585.1","annotationInfo":{"method":"Best-placed reference protein set; GeneMarkS-2+","name":"NCBI Prokaryotic Genome Annotation Pipeline (PGAP)","pipeline":"NCBI Prokaryotic Genome Annotation Pipeline (PGAP)","provider":"NCBI RefSeq","releaseDate":"2023-05-03","softwareVersion":"6.5","stats":{"geneCounts":{"nonCoding":82,"proteinCoding":6301,"pseudogene":60,"total":6443}}},"assemblyInfo":{"assemblyLevel":"Contig","assemblyName":"IMG-taxon 2622736535 annotated assembly","assemblyStatus":"current","assemblyType":"haploid","bioprojectAccession":"PRJEB14335","bioprojectLineage":[{"bioprojects":[{"accession":"PRJEB14335","title":"Micromonospora sediminicola DSM 45794"}]}],"biosample":{"accession":"SAMN04488363","attributes":[{"name":"strain","value":"DSM 45794"},{"name":"collection_date","value":"not collected"},{"name":"env_broad_scale","value":"missing"},{"name":"env_local_scale","value":"missing"},{"name":"env_medium","value":"missing"},{"name":"geo_loc_name","value":"missing"},{"name":"isol_growth_condt","value":"missing"},{"name":"lat_lon","value":"missing"},{"name":"num_replicons","value":"missing"},{"name":"ref_biomaterial","value":"missing"},{"name":"type-material","value":"type strain of Micromonospora sediminicola"}],"bioprojects":[{"accession":"PRJNA303515"}],"description":{"comment":"Keywords: GSC:MIxS;MIGS:6.0","organism":{"organismName":"Micromonospora sediminicola","taxId":946078},"title":"Micromonospora sediminicola DSM 45794"},"lastUpdated":"2019-06-20T17:26:47.577","models":["MIGS.ba"],"owner":{"name":"DOE Joint Genome Institute"},"package":"MIGS.ba.6.0","publicationDate":"2016-02-11T00:00:00.000","sampleIds":[{"db":"SRA","value":"ERS1358157"},{"db":"DOE Joint Genome Institute","value":"Gp0112913"}],"status":{"status":"live","when":"2016-02-11T16:46:05.119"},"submissionDate":"2016-02-11T16:46:05.000"},"pairedAssembly":{"accession":"GCA_900089585.1","annotationName":"Annotation submitted by DOE - JOINT GENOME INSTITUTE","status":"current"},"refseqCategory":"representative genome","releaseDate":"2016-06-17","submitter":"DOE - JOINT GENOME INSTITUTE"},"assemblyStats":{"contigL50":1,"contigN50":4643122,"gcCount":"5067476","gcPercent":73.5,"genomeCoverage":"722.0x","numberOfComponentSequences":5,"numberOfContigs":5,"totalSequenceLength":"6885700","totalUngappedLength":"6885700"},"averageNucleotideIdentity":{"bestAniMatch":{"ani":95.24,"assembly":"GCA_902825405.1","assemblyCoverage":76.38,"category":"type","organismName":"Micromonospora maritima","typeAssemblyCoverage":84.37},"category":"type","comment":"Assembly is the type_strain, mismatch is within genus and expected","matchStatus":"below_threshold_mismatch","submittedOrganism":"Micromonospora sediminicola","submittedSpecies":"Micromonospora sediminicola","taxonomyCheckStatus":"OK"},"checkmInfo":{"checkmMarkerSet":"Micromonospora","checkmMarkerSetRank":"genus","checkmSpeciesTaxId":946078,"checkmVersion":"v1.2.2","completeness":97.87,"completenessPercentile":100.0,"contamination":2.23},"currentAccession":"GCF_900089585.1","organism":{"infraspecificNames":{"strain":"DSM 45794"},"organismName":"Micromonospora sediminicola","taxId":946078},"pairedAccession":"GCA_900089585.1","sourceDatabase":"SOURCE_DATABASE_REFSEQ","typeMaterial":{"typeDisplayText":"assembly from type material","typeLabel":"TYPE_MATERIAL"},"wgsInfo":{"masterWgsUrl":"https://www.ncbi.nlm.nih.gov/nuccore/FLRH00000000.1","wgsContigsUrl":"https://www.ncbi.nlm.nih.gov/Traces/wgs/FLRH01","wgsProjectAccession":"FLRH01"}}
{"accession":"GCF_900089595.1","annotationInfo":{"method":"Best-placed reference protein set; GeneMarkS-2+","name":"NCBI Prokaryotic Genome Annotation Pipeline (PGAP)","pipeline":"NCBI Prokaryotic Genome Annotation Pipeline (PGAP)","provider":"NCBI RefSeq","releaseDate":"2024-02-12","softwareVersion":"6.6","stats":{"geneCounts":{"nonCoding":81,"proteinCoding":6056,"pseudogene":85,"total":6222}}},"assemblyInfo":{"assemblyLevel":"Chromosome","assemblyName":"IMG-taxon 2617270871 annotated assembly","assemblyStatus":"current","assemblyType":"haploid","bioprojectAccession":"PRJEB14334","bioprojectLineage":[{"bioprojects":[{"accession":"PRJEB14334","title":"Micromonospora auratinigra DSM 44815"}]}],"biosample":{"accession":"SAMN04488294","attributes":[{"name":"strain","value":"DSM 44815"},{"name":"collection_date","value":"not collected"},{"name":"env_broad_scale","value":"missing"},{"name":"env_local_scale","value":"missing"},{"name":"env_medium","value":"missing"},{"name":"geo_loc_name","value":"missing"},{"name":"isol_growth_condt","value":"missing"},{"name":"lat_lon","value":"missing"},{"name":"num_replicons","value":"missing"},{"name":"ref_biomaterial","value":"missing"},{"name":"type-material","value":"type strain of Micromonospora auratinigra"}],"bioprojects":[{"accession":"PRJNA303524"}],"description":{"comment":"Keywords: GSC:MIxS;MIGS:6.0","organism":{"organismName":"Micromonospora auratinigra","taxId":261654},"title":"Micromonospora auratinigra DSM 44815"},"lastUpdated":"2019-06-20T17:26:47.113","models":["MIGS.ba"],"owner":{"name":"DOE Joint Genome Institute"},"package":"MIGS.ba.6.0","publicationDate":"2016-02-11T00:00:00.000","sampleIds":[{"db":"SRA","value":"ERS1358156"},{"db":"DOE Joint Genome Institute","value":"Gp0112903"}],"status":{"status":"live","when":"2016-02-11T15:25:03.317"},"submissionDate":"2016-02-11T15:25:03.000"},"pairedAssembly":{"accession":"GCA_900089595.1","annotationName":"Annotation submitted by DOE - JOINT GENOME INSTITUTE","status":"current"},"refseqCategory":"representative genome","releaseDate":"2016-06-16","submitter":"DOE - JOINT GENOME INSTITUTE"},"assemblyStats":{"contigL50":1,"contigN50":6758500,"gcCount":"4975762","gcPercent":73.5,"genomeCoverage":"401.0x","numberOfComponentSequences":1,"numberOfContigs":1,"numberOfScaffolds":1,"scaffoldL50":1,"scaffoldN50":6758600,"totalNumberOfChromosomes":1,"totalSequenceLength":"6758600","totalUngappedLength":"6758500"},"averageNucleotideIdentity":{"bestAniMatch":{"ani":89.64,"assembly":"GCA_003725545.1","assemblyCoverage":58.47,"category":"type","organismName":"Micromonospora solifontis","typeAssemblyCoverage":66.88},"category":"type","comment":"Assembly is the type_strain, mismatch is within genus and expected","matchStatus":"below_threshold_mismatch","submittedOrganism":"Micromonospora auratinigra","submittedSpecies":"Micromonospora auratinigra","taxonomyCheckStatus":"OK"},"checkmInfo":{"checkmMarkerSet":"Micromonospora","checkmMarkerSetRank":"genus","checkmSpeciesTaxId":261654,"checkmVersion":"v1.2.2","completeness":95.92,"completenessPercentile":100.0,"contamination":5.64},"currentAccession":"GCF_900089595.1","organism":{"infraspecificNames":{"strain":"DSM 44815"},"organismName":"Micromonospora auratinigra","taxId":261654},"pairedAccession":"GCA_900089595.1","sourceDatabase":"SOURCE_DATABASE_REFSEQ","typeMaterial":{"typeDisplayText":"assembly from type material","typeLabel":"TYPE_MATERIAL"}}
{"accession":"GCF_900089605.1","annotationInfo":{"method":"Best-placed reference protein set; GeneMarkS-2+","name":"NCBI Prokaryotic Genome Annotation Pipeline (PGAP)","pipeline":"NCBI Prokaryotic Genome Annotation Pipeline (PGAP)","provider":"NCBI RefSeq","releaseDate":"2024-02-12","softwareVersion":"6.6","stats":{"geneCounts":{"nonCoding":70,"proteinCoding":5762,"pseudogene":73,"total":5905}}},"assemblyInfo":{"assemblyLevel":"Chromosome","assemblyName":"IMG-taxon 2617270834 annotated assembly","assemblyStatus":"current","assemblyType":"haploid","bioprojectAccession":"PRJEB14333","bioprojectLineage":[{"bioprojects":[{"accession":"PRJEB14333","title":"Micromonospora narathiwatensis DSM 45248"}]}],"biosample":{"accession":"SAMN04488479","attributes":[{"name":"strain","value":"DSM 45248"},{"name":"collection_date","value":"not collected"},{"name":"env_broad_scale","value":"missing"},{"name":"env_local_scale","value":"missing"},{"name":"env_medium","value":"missing"},{"name":"geo_loc_name","value":"missing"},{"name":"isol_growth_condt","value":"missing"},{"name":"lat_lon","value":"missing"},{"name":"num_replicons","value":"missing"},{"name":"ref_biomaterial","value":"missing"},{"name":"type-material","value":"type strain of Micromonospora narathiwatensis"}],"bioprojects":[{"accession":"PRJNA303509"}],"description":{"comment":"Keywords: GSC:MIxS;MIGS:6.0","organism":{"organismName":"Micromonospora narathiwatensis","taxId":299146},"title":"Micromonospora narathiwatensis DSM 45248"},"lastUpdated":"2019-06-20T17:26:47.967","models":["MIGS.ba"],"owner":{"name":"DOE Joint Genome Institute"},"package":"MIGS.ba.6.0","publicationDate":"2016-02-11T00:00:00.000","sampleIds":[{"db":"SRA","value":"ERS1358155"},{"db":"DOE Joint Genome Institute","value":"Gp0112924"}],"status":{"status":"live","when":"2016-02-11T17:50:03.057"},"submissionDate":"2016-02-11T17:50:03.000"},"pairedAssembly":{"accession":"GCA_900089605.1","annotationName":"Annotation submitted by DOE - JOINT GENOME INSTITUTE","status":"current"},"refseqCategory":"representative genome","releaseDate":"2016-06-16","submitter":"DOE - JOINT GENOME INSTITUTE"},"assemblyStats":{"contigL50":1,"contigN50":6611957,"gcCount":"4799407","gcPercent":72.5,"genomeCoverage":"397.0x","numberOfComponentSequences":1,"numberOfContigs":1,"numberOfScaffolds":1,"scaffoldL50":1,"scaffoldN50":6612057,"totalNumberOfChromosomes":1,"totalSequenceLength":"6612057","totalUngappedLength":"6611957"},"averageNucleotideIdentity":{"bestAniMatch":{"ani":93.08,"assembly":"GCA_900090225.1","assemblyCoverage":71.77,"category":"type","organismName":"Micromonospora eburnea","typeAssemblyCoverage":66.05},"category":"type","comment":"Assembly is the type_strain, mismatch is within genus and expected","matchStatus":"below_threshold_mismatch","submittedOrganism":"Micromonospora narathiwatensis","submittedSpecies":"Micromonospora narathiwatensis","taxonomyCheckStatus":"OK"},"checkmInfo":{"checkmMarkerSet":"Micromonospora","checkmMarkerSetRank":"genus","checkmSpeciesTaxId":299146,"checkmVersion":"v1.2.2","completeness":93.73,"completenessPercentile":100.0,"contamination":7.4},"currentAccession":"GCF_900089605.1","organism":{"infraspecificNames":{"strain":"DSM 45248"},"organismName":"Micromonospora narathiwatensis","taxId":299146},"pairedAccession":"GCA_900089605.1","sourceDatabase":"SOURCE_DATABASE_REFSEQ","typeMaterial":{"typeDisplayText":"assembly from type material","typeLabel":"TYPE_MATERIAL"}}
{"accession":"GCF_900089755.1","annotationInfo":{"method":"Best-placed reference protein set; GeneMarkS-2+","name":"NCBI Prokaryotic Genome Annotation Pipeline (PGAP)","pipeline":"NCBI Prokaryotic Genome Annotation Pipeline (PGAP)","provider":"NCBI RefSeq","releaseDate":"2023-08-21","softwareVersion":"6.6","stats":{"geneCounts":{"nonCoding":117,"proteinCoding":3318,"pseudogene":11,"total":3446}}},"assemblyInfo":{"assemblyLevel":"Contig","assemblyName":"MaquimarinaCECT5080_SPAdes_Prokka","assemblyStatus":"current","assemblyType":"haploid","bioprojectAccession":"PRJEB14208","bioprojectLineage":[{"bioprojects":[{"accession":"PRJEB14208","title":"Whole genome sequencing of Marinomonas aquimarina CECT 5080, type strain"}]}],"biosample":{"accession":"SAMEA4019367","attributes":[{"name":"ENA first public","value":"2016-06-27"},{"name":"ENA last update","value":"2016-10-21"},{"name":"ENA-CHECKLIST","value":"ERC000024"},{"name":"External Id","value":"SAMEA4019367"},{"name":"INSDC center alias","value":"UVEG"},{"name":"INSDC center name","value":"University of Valencia, Spain"},{"name":"INSDC first public","value":"2016-06-27T11:01:25Z"},{"name":"INSDC last update","value":"2016-10-21T09:44:24Z"},{"name":"INSDC status","value":"public"},{"name":"Submitter Id","value":"CECT 5080"},{"name":"collection_date","value":"1989"},{"name":"env_broad_scale","value":"sea water"},{"name":"env_local_scale","value":"surface sea water"},{"name":"env_medium","value":"water"},{"name":"geo_loc_name","value":"Spain"},{"name":"geographic location (depth)","value":"0"},{"name":"geographic location (latitude)","value":"40.45667"},{"name":"geographic location (longitude)","value":"-0.52667"},{"name":"investigation_type","value":"mimarks-survey"},{"name":"project_name","value":"Whole genome sequencing of Marinomonas aquimarina CECT 5080, type strain"},{"name":"sample_name","value":"CECT 5080"},{"name":"sequencing method","value":"Illumina Miseq"},{"name":"strain","value":"CECT 5080"},{"name":"water environmental package","value":"water"},{"name":"type-material","value":"type strain of Marinomonas aquimarina"}],"description":{"comment":"Marinomonas aquimarina is a member of the family Oceanospirillaceae described in 2005 by Macián et al. Genome sequencing of Marinomonas aquimarina CECT 5080, type strain, was done using the Illumina Miseq system by the Central Service of Support to Experimental Research (SCSIE) of the University of Valencia (Spain).","organism":{"organismName":"Marinomonas aquimarina","taxId":295068},"title":"Marinomonas aquimarina CECT 5080, type strain"},"lastUpdated":"2021-08-21T11:40:38.000","models":["Generic"],"owner":{"name":"EBI"},"package":"Generic.1.0","publicationDate":"2016-06-27T00:00:00.000","sampleIds":[{"db":"SRA","value":"ERS1190477"}],"status":{"status":"live","when":"2016-06-28T18:06:43.310"},"submissionDate":"2016-06-28T17:06:33.813"},"pairedAssembly":{"accession":"GCA_900089755.1","annotationName":"Annotation submitted by UVEG","status":"current"},"refseqCategory":"representative genome","releaseDate":"2016-06-24","submitter":"UVEG"},"assemblyStats":{"contigL50":8,"contigN50":164325,"gcCount":"1791342","gcPercent":49.0,"genomeCoverage":"91.0x","numberOfComponentSequences":47,"numberOfContigs":47,"totalSequenceLength":"3659629","totalUngappedLength":"3659629"},"averageNucleotideIdentity":{"bestAniMatch":{"ani":99.99,"assembly":"GCA_001639695.1","assemblyCoverage":99.61,"category":"type","organismName":"Marinomonas aquimarina","typeAssemblyCoverage":99.72},"category":"type","comment":"na","matchStatus":"species_match","submittedAniMatch":{"ani":99.99,"assembly":"GCA_001639695.1","assemblyCoverage":99.61,"category":"type","organismName":"Marinomonas aquimarina","typeAssemblyCoverage":99.72},"submittedOrganism":"Marinomonas aquimarina","submittedSpecies":"Marinomonas aquimarina","taxonomyCheckStatus":"OK"},"checkmInfo":{"checkmMarkerSet":"Marinomonas","checkmMarkerSetRank":"genus","checkmSpeciesTaxId":295068,"checkmVersion":"v1.2.2","completeness":87.29,"completenessPercentile":100.0,"contamination":4.7},"currentAccession":"GCF_900089755.1","organism":{"infraspecificNames":{"strain":"CECT 5080"},"organismName":"Marinomonas aquimarina","taxId":295068},"pairedAccession":"GCA_900089755.1","sourceDatabase":"SOURCE_DATABASE_REFSEQ","typeMaterial":{"typeDisplayText":"assembly from type material","typeLabel":"TYPE_MATERIAL"},"wgsInfo":{"masterWgsUrl":"https://www.ncbi.nlm.nih.gov/nuccore/FLOC00000000.1","wgsContigsUrl":"https://www.ncbi.nlm.nih.gov/Traces/wgs/FLOC01","wgsProjectAccession":"FLOC01"}}
{"accession":"GCF_900089775.1","annotationInfo":{"method":"Best-placed reference protein set; GeneMarkS-2+","name":"NCBI Prokaryotic Genome Annotation Pipeline (PGAP)","pipeline":"NCBI Prokaryotic Genome Annotation Pipeline (PGAP)","provider":"NCBI RefSeq","releaseDate":"2023-08-21","softwareVersion":"6.6","stats":{"geneCounts":{"nonCoding":100,"proteinCoding":4243,"pseudogene":31,"total":4374}}},"assemblyInfo":{"assemblyLevel":"Contig","assemblyName":"MspartinaeCECT8886_SPAdes_Prokka","assemblyStatus":"current","assemblyType":"haploid","bioprojectAccession":"PRJEB14223","bioprojectLineage":[{"bioprojects":[{"accession":"PRJEB14223","title":"Whole genome sequencing of Marinomonas spartinae CECT 8886, type strain"}]}],"biosample":{"accession":"SAMEA4029002","attributes":[{"name":"ENA first public","value":"2016-07-01"},{"name":"ENA last update","value":"2016-10-21"},{"name":"ENA-CHECKLIST","value":"ERC000020"},{"name":"External Id","value":"SAMEA4029002"},{"name":"INSDC center alias","value":"UVEG"},{"name":"INSDC center name","value":"University of Valencia, Spain"},{"name":"INSDC first public","value":"2016-07-01T17:01:23Z"},{"name":"INSDC last update","value":"2016-10-21T09:42:18Z"},{"name":"INSDC status","value":"public"},{"name":"Submitter Id","value":"CECT 8886"},{"name":"collection_date","value":"2013"},{"name":"env_broad_scale","value":"plant-associated"},{"name":"env_local_scale","value":"stem and roots"},{"name":"env_medium","value":"Spartina maritima, growing in salt marshes"},{"name":"geo_loc_name","value":"Spain"},{"name":"geographic location (latitude)","value":"37.1764444"},{"name":"geographic location (longitude)","value":"-6.9331112"},{"name":"investigation_type","value":"mimarks-survey"},{"name":"plant-associated environmental package","value":"plant-associated"},{"name":"project_name","value":"Whole genome sequencing of Marinomonas spartinae CECT 8886, type strain"},{"name":"sample_name","value":"CECT 8886"},{"name":"sequencing method","value":"Illumina Miseq"},{"name":"strain","value":"CECT 8886"},{"name":"type-material","value":"type strain of Marinomonas spartinae"}],"description":{"organism":{"organismName":"Marinomonas spartinae","taxId":1792290},"title":"Marinomonas spartinae CECT 8886, type strain"},"lastUpdated":"2021-08-21T11:51:36.000","models":["Generic"],"owner":{"name":"EBI"},"package":"Generic.1.0","publicationDate":"2016-07-01T00:00:00.000","sampleIds":[{"db":"SRA","value":"ERS1200112"}],"status":{"status":"live","when":"2016-07-02T09:06:41.960"},"submissionDate":"2016-07-02T08:06:11.070"},"pairedAssembly":{"accession":"GCA_900089775.1","annotationName":"Annotation submitted by UVEG","status":"current"},"refseqCategory":"representative genome","releaseDate":"2016-07-01","submitter":"UVEG"},"assemblyStats":{"contigL50":4,"contigN50":404911,"gcCount":"2079946","gcPercent":44.0,"genomeCoverage":"166.0x","numberOfComponentSequences":41,"numberOfContigs":41,"totalSequenceLength":"4718223","totalUngappedLength":"4718223"},"averageNucleotideIdentity":{"bestAniMatch":{"ani":81.11,"assembly":"GCA_003387375.1","assemblyCoverage":8.33,"category":"type","organismName":"Marinomonas pollencensis","typeAssemblyCoverage":10.16},"category":"type","comment":"Assembly is the type_strain, no match is expected","matchStatus":"low_coverage","submittedOrganism":"Marinomonas spartinae","submittedSpecies":"Marinomonas spartinae","taxonomyCheckStatus":"OK"},"checkmInfo":{"checkmMarkerSet":"Marinomonas","checkmMarkerSetRank":"genus","checkmSpeciesTaxId":1792290,"checkmVersion":"v1.2.2","completeness":93.22,"completenessPercentile":33.333332,"contamination":5.38},"currentAccession":"GCF_900089775.1","organism":{"infraspecificNames":{"strain":"CECT 8886"},"organismName":"Marinomonas spartinae","taxId":1792290},"pairedAccession":"GCA_900089775.1","sourceDatabase":"SOURCE_DATABASE_REFSEQ","typeMaterial":{"typeDisplayText":"assembly from type material","typeLabel":"TYPE_MATERIAL"},"wgsInfo":{"masterWgsUrl":"https://www.ncbi.nlm.nih.gov/nuccore/FLOB00000000.1","wgsContigsUrl":"https://www.ncbi.nlm.nih.gov/Traces/wgs/FLOB01","wgsProjectAccession":"FLOB01"}}
{"accession":"GCF_900089985.1","annotationInfo":{"method":"Best-placed reference protein set; GeneMarkS-2+","name":"NCBI Prokaryotic Genome Annotation Pipeline (PGAP)","pipeline":"NCBI Prokaryotic Genome Annotation Pipeline (PGAP)","provider":"NCBI RefSeq","releaseDate":"2023-08-21","softwareVersion":"6.6","stats":{"geneCounts":{"nonCoding":107,"proteinCoding":3487,"pseudogene":42,"total":3636}}},"assemblyInfo":{"assemblyLevel":"Scaffold","assemblyName":"MgallaicaCECT5116_Velvet_Prokka","assemblyStatus":"current","assemblyType":"haploid","bioprojectAccession":"PRJEB14356","bioprojectLineage":[{"bioprojects":[{"accession":"PRJEB14356","title":"Whole genome sequencing of Marinomonas gallaica CECT 5116"}]}],"biosample":{"accession":"SAMEA4029001","attributes":[{"name":"ENA first public","value":"2016-07-14"},{"name":"ENA last update","value":"2016-10-21"},{"name":"ENA-CHECKLIST","value":"ERC000024"},{"name":"External Id","value":"SAMEA4029001"},{"name":"INSDC center alias","value":"UVEG"},{"name":"INSDC center name","value":"University of Valencia, Spain"},{"name":"INSDC first public","value":"2016-07-14T17:01:39Z"},{"name":"INSDC last update","value":"2016-10-21T09:44:26Z"},{"name":"INSDC status","value":"public"},{"name":"Submitter Id","value":"CECT 5116"},{"name":"collection_date","value":"1990"},{"name":"env_broad_scale","value":"sea water"},{"name":"env_local_scale","value":"surface sea water"},{"name":"env_medium","value":"water"},{"name":"geo_loc_name","value":"Spain"},{"name":"geographic location (depth)","value":"0"},{"name":"geographic location (latitude)","value":"39.44"},{"name":"geographic location (longitude)","value":"-0.31"},{"name":"investigation_type","value":"mimarks-survey"},{"name":"project_name","value":"Whole genome sequencing of Marinomonas gallaica CECT 51"},{"name":"sample_name","value":"CECT 5116"},{"name":"sequencing method","value":"Illumina Miseq"},{"name":"strain","value":"CECT 5116"},{"name":"water environmental package","value":"water"}],"description":{"organism":{"organismName":"Marinomonas gallaica","taxId":1806667},"title":"Marinomonas gallaica CECT 5116"},"lastUpdated":"2021-08-21T11:51:36.000","models":["Generic"],"owner":{"name":"EBI"},"package":"Generic.1.0","publicationDate":"2016-07-14T00:00:00.000","sampleIds":[{"db":"SRA","value":"ERS1200111"}],"status":{"status":"live","when":"2016-10-22T20:06:28"},"submissionDate":"2016-07-15T15:07:44.596"},"pairedAssembly":{"accession":"GCA_900089985.1","annotationName":"Annotation submitted by UVEG","status":"current"},"refseqCategory":"representative genome","releaseDate":"2016-07-16","submitter":"UVEG"},"assemblyStats":{"contigL50":7,"contigN50":199479,"gcCount":"1730368","gcPercent":45.0,"genomeCoverage":"108.0x","numberOfComponentSequences":36,"numberOfContigs":41,"numberOfScaffolds":36,"scaffoldL50":6,"scaffoldN50":207912,"totalSequenceLength":"3826043","totalUngappedLength":"3824162"},"averageNucleotideIdentity":{"bestAniMatch":{"ani":96.9,"assembly":"GCA_001639745.1","assemblyCoverage":88.37,"category":"type","organismName":"Marinomonas gallaica","typeAssemblyCoverage":84.2},"category":"category_na","comment":"na","matchStatus":"species_match","submittedAniMatch":{"ani":96.9,"assembly":"GCA_001639745.1","assemblyCoverage":88.37,"category":"type","organismName":"Marinomonas gallaica","typeAssemblyCoverage":84.2},"submittedOrganism":"Marinomonas gallaica","submittedSpecies":"Marinomonas gallaica","taxonomyCheckStatus":"OK"},"checkmInfo":{"checkmMarkerSet":"Marinomonas","checkmMarkerSetRank":"genus","checkmSpeciesTaxId":1806667,"checkmVersion":"v1.2.2","completeness":91.94,"completenessPercentile":100.0,"contamination":3.79},"currentAccession":"GCF_900089985.1","organism":{"infraspecificNames":{"strain":"CECT 5116"},"organismName":"Marinomonas gallaica","taxId":1806667},"pairedAccession":"GCA_900089985.1","sourceDatabase":"SOURCE_DATABASE_REFSEQ","wgsInfo":{"masterWgsUrl":"https://www.ncbi.nlm.nih.gov/nuccore/FLRB00000000.1","wgsContigsUrl":"https://www.ncbi.nlm.nih.gov/Traces/wgs/FLRB01","wgsProjectAccession":"FLRB01"}}
{"accession":"GCF_900090105.1","annotationInfo":{"method":"Best-placed reference protein set; GeneMarkS-2+","name":"NCBI Prokaryotic Genome Annotation Pipeline (PGAP)","pipeline":"NCBI Prokaryotic Genome Annotation Pipeline (PGAP)","provider":"NCBI RefSeq","releaseDate":"2023-05-03","softwareVersion":"6.5","stats":{"geneCounts":{"nonCoding":101,"proteinCoding":6024,"pseudogene":69,"total":6194}}},"assemblyInfo":{"assemblyLevel":"Scaffold","assemblyName":"IMG-taxon 2622736513 annotated assembly","assemblyStatus":"current","assemblyType":"haploid","bioprojectAccession":"PRJEB14439","bioprojectLineage":[{"bioprojects":[{"accession":"PRJEB14439","title":"Micromonospora humi DSM 45647"}]}],"biosample":{"accession":"SAMN04488015","attributes":[{"name":"strain","value":"DSM 45647"},{"name":"collection_date","value":"not collected"},{"name":"env_broad_scale","value":"missing"},{"name":"env_local_scale","value":"missing"},{"name":"env_medium","value":"missing"},{"name":"geo_loc_name","value":"missing"},{"name":"isol_growth_condt","value":"missing"},{"name":"lat_lon","value":"missing"},{"name":"num_replicons","value":"missing"},{"name":"ref_biomaterial","value":"missing"},{"name":"type-material","value":"type strain of Micromonospora humi"}],"bioprojects":[{"accession":"PRJNA303413"}],"description":{"comment":"Keywords: GSC:MIxS;MIGS:6.0","organism":{"organismName":"Micromonospora humi","taxId":745366},"title":"Micromonospora humi DSM 45647"},"lastUpdated":"2019-06-20T17:26:42.692","models":["MIGS.ba"],"owner":{"name":"DOE Joint Genome Institute"},"package":"MIGS.ba.6.0","publicationDate":"2016-02-11T00:00:00.000","sampleIds":[{"db":"SRA","value":"ERS1358605"},{"db":"DOE Joint Genome Institute","value":"Gp0112487"}],"status":{"status":"live","when":"2016-02-11T14:01:46.715"},"submissionDate":"2016-02-11T14:01:46.000"},"pairedAssembly":{"accession":"GCA_900090105.1","annotationName":"Annotation submitted by DOE - JOINT GENOME INSTITUTE","status":"current"},"refseqCategory":"representative genome","releaseDate":"2016-08-17","submitter":"DOE - JOINT GENOME INSTITUTE"},"assemblyStats":{"contigL50":8,"contigN50":306145,"gcCount":"4901023","gcPercent":73.5,"genomeCoverage":"215.0x","numberOfComponentSequences":37,"numberOfContigs":40,"numberOfScaffolds":37,"scaffoldL50":7,"scaffoldN50":380190,"totalSequenceLength":"6662588","totalUngappedLength":"6662187"},"averageNucleotideIdentity":{"bestAniMatch":{"ani":93.49,"assembly":"GCA_013694245.2","assemblyCoverage":80.87,"category":"type","organismName":"Micromonospora ferruginea","typeAssemblyCoverage":80.4},"category":"type","comment":"Assembly is the type_strain, mismatch is within genus and expected","matchStatus":"below_threshold_mismatch","submittedOrganism":"Micromonospora humi","submittedSpecies":"Micromonospora humi","taxonomyCheckStatus":"OK"},"checkmInfo":{"checkmMarkerSet":"Micromonospora","checkmMarkerSetRank":"genus","checkmSpeciesTaxId":745366,"checkmVersion":"v1.2.2","completeness":97.1,"completenessPercentile":100.0,"contamination":3.1},"currentAccession":"GCF_900090105.1","organism":{"infraspecificNames":{"strain":"DSM 45647"},"organismName":"Micromonospora humi","taxId":745366},"pairedAccession":"GCA_900090105.1","sourceDatabase":"SOURCE_DATABASE_REFSEQ","typeMaterial":{"typeDisplayText":"assembly from type material","typeLabel":"TYPE_MATERIAL"},"wgsInfo":{"masterWgsUrl":"https://www.ncbi.nlm.nih.gov/nuccore/FMDM00000000.1","wgsContigsUrl":"https://www.ncbi.nlm.nih.gov/Traces/wgs/FMDM01","wgsProjectAccession":"FMDM01"}}
{"accession":"GCF_900090225.1","annotationInfo":{"method":"Best-placed reference protein set; GeneMarkS-2+","name":"NCBI Prokaryotic Genome Annotation Pipeline (PGAP)","pipeline":"NCBI Prokaryotic Genome Annotation Pipeline (PGAP)","provider":"NCBI RefSeq","releaseDate":"2023-04-22","softwareVersion":"6.5","stats":{"geneCounts":{"nonCoding":68,"proteinCoding":6143,"pseudogene":115,"total":6326}}},"assemblyInfo":{"assemblyLevel":"Contig","assemblyName":"IMG-taxon 2622736604 annotated assembly","assemblyStatus":"current","assemblyType":"haploid","bioprojectAccession":"PRJEB14470","bioprojectLineage":[{"bioprojects":[{"accession":"PRJEB14470","title":"Micromonospora eburnea DSM 44814"}]}],"biosample":{"accession":"SAMN04488247","attributes":[{"name":"strain","value":"DSM 44814"},{"name":"collection_date","value":"not collected"},{"name":"env_broad_scale","value":"missing"},{"name":"env_local_scale","value":"missing"},{"name":"env_medium","value":"missing"},{"name":"geo_loc_name","value":"missing"},{"name":"isol_growth_condt","value":"missing"},{"name":"lat_lon","value":"missing"},{"name":"num_replicons","value":"missing"},{"name":"ref_biomaterial","value":"missing"},{"name":"type-material","value":"type strain of Micromonospora eburnea"}],"bioprojects":[{"accession":"PRJNA303527"}],"description":{"comment":"Keywords: GSC:MIxS;MIGS:6.0","organism":{"organismName":"Micromonospora eburnea","taxId":227316},"title":"Micromonospora eburnea DSM 44814"},"lastUpdated":"2019-06-20T17:26:46.961","models":["MIGS.ba"],"owner":{"name":"DOE Joint Genome Institute"},"package":"MIGS.ba.6.0","publicationDate":"2016-02-11T00:00:00.000","sampleIds":[{"db":"SRA","value":"ERS1358614"},{"db":"DOE Joint Genome Institute","value":"Gp0112900"}],"status":{"status":"live","when":"2016-02-11T14:56:15.017"},"submissionDate":"2016-02-11T14:56:15.000"},"pairedAssembly":{"accession":"GCA_900090225.1","annotationName":"Annotation submitted by DOE - JOINT GENOME INSTITUTE","status":"current"},"refseqCategory":"representative genome","releaseDate":"2016-08-25","submitter":"DOE - JOINT GENOME INSTITUTE"},"assemblyStats":{"contigL50":1,"contigN50":7168145,"gcCount":"5181944","gcPercent":72.0,"genomeCoverage":"561.0x","numberOfComponentSequences":2,"numberOfContigs":2,"totalSequenceLength":"7185375","totalUngappedLength":"7185375"},"averageNucleotideIdentity":{"bestAniMatch":{"ani":93.08,"assembly":"GCA_900089605.1","assemblyCoverage":66.02,"category":"type","organismName":"Micromonospora narathiwatensis","typeAssemblyCoverage":71.73},"category":"type","comment":"Assembly is the type_strain, mismatch is within genus and expected","matchStatus":"below_threshold_mismatch","submittedOrganism":"Micromonospora eburnea","submittedSpecies":"Micromonospora eburnea","taxonomyCheckStatus":"OK"},"checkmInfo":{"checkmMarkerSet":"Micromonospora","checkmMarkerSetRank":"genus","checkmSpeciesTaxId":227316,"checkmVersion":"v1.2.2","completeness":93.22,"completenessPercentile":100.0,"contamination":7.04},"currentAccession":"GCF_900090225.1","organism":{"infraspecificNames":{"strain":"DSM 44814"},"organismName":"Micromonospora eburnea","taxId":227316},"pairedAccession":"GCA_900090225.1","sourceDatabase":"SOURCE_DATABASE_REFSEQ","typeMaterial":{"typeDisplayText":"assembly from type material","typeLabel":"TYPE_MATERIAL"},"wgsInfo":{"masterWgsUrl":"https://www.ncbi.nlm.nih.gov/nuccore/FMHY00000000.1","wgsContigsUrl":"https://www.ncbi.nlm.nih.gov/Traces/wgs/FMHY01","wgsProjectAccession":"FMHY01"}}
{"accession":"GCF_900090235.1","annotationInfo":{"method":"Best-placed reference protein set; GeneMarkS-2+","name":"NCBI Prokaryotic Genome Annotation Pipeline (PGAP)","pipeline":"NCBI Prokaryotic Genome Annotation Pipeline (PGAP)","provider":"NCBI RefSeq","releaseDate":"2024-02-12","softwareVersion":"6.6","stats":{"geneCounts":{"nonCoding":67,"proteinCoding":6465,"pseudogene":146,"total":6678}}},"assemblyInfo":{"assemblyLevel":"Chromosome","assemblyName":"IMG-taxon 2623620557 annotated assembly","assemblyStatus":"current","assemblyType":"haploid","bioprojectAccession":"PRJEB14472","bioprojectLineage":[{"bioprojects":[{"accession":"PRJEB14472","title":"Micromonospora echinaurantiaca DSM 43904"}]}],"biosample":{"accession":"SAMN04488338","attributes":[{"name":"strain","value":"DSM 43904"},{"name":"collection_date","value":"not collected"},{"name":"env_broad_scale","value":"missing"},{"name":"env_local_scale","value":"missing"},{"name":"env_medium","value":"missing"},{"name":"geo_loc_name","value":"missing"},{"name":"isol_growth_condt","value":"missing"},{"name":"lat_lon","value":"missing"},{"name":"num_replicons","value":"missing"},{"name":"ref_biomaterial","value":"missing"},{"name":"type-material","value":"type strain of Micromonospora echinaurantiaca"}],"bioprojects":[{"accession":"PRJNA303522"}],"description":{"comment":"Keywords: GSC:MIxS;MIGS:6.0","organism":{"organismName":"Micromonospora echinaurantiaca","taxId":47857},"title":"Micromonospora echinaurantiaca DSM 43904"},"lastUpdated":"2019-06-20T17:26:47.305","models":["MIGS.ba"],"owner":{"name":"DOE Joint Genome Institute"},"package":"MIGS.ba.6.0","publicationDate":"2016-02-11T00:00:00.000","sampleIds":[{"db":"SRA","value":"ERS1358616"},{"db":"DOE Joint Genome Institute","value":"Gp0112906"}],"status":{"status":"live","when":"2016-02-11T15:51:03.576"},"submissionDate":"2016-02-11T15:51:03.000"},"pairedAssembly":{"accession":"GCA_900090235.1","annotationName":"Annotation submitted by DOE - JOINT GENOME INSTITUTE","status":"current"},"refseqCategory":"representative genome","releaseDate":"2016-08-16","submitter":"DOE - JOINT GENOME INSTITUTE"},"assemblyStats":{"contigL50":1,"contigN50":7203133,"gcCount":"5272801","gcPercent":73.0,"genomeCoverage":"520.0x","numberOfComponentSequences":1,"numberOfContigs":1,"numberOfScaffolds":1,"scaffoldL50":1,"scaffoldN50":7203233,"totalNumberOfChromosomes":1,"totalSequenceLength":"7203233","totalUngappedLength":"7203133"},"averageNucleotideIdentity":{"bestAniMatch":{"ani":88.54,"assembly":"GCA_003236335.1","assemblyCoverage":53.24,"category":"type","organismName":"Micromonospora deserti","typeAssemblyCoverage":57.07},"category":"type","comment":"Assembly is the type_strain, mismatch is within genus and expected","matchStatus":"below_threshold_mismatch","submittedOrganism":"Micromonospora echinaurantiaca","submittedSpecies":"Micromonospora echinaurantiaca","taxonomyCheckStatus":"OK"},"checkmInfo":{"checkmMarkerSet":"Micromonospora","checkmMarkerSetRank":"genus","checkmSpeciesTaxId":47857,"checkmVersion":"v1.2.2","completeness":97.0,"completenessPercentile":100.0,"contamination":7.37},"currentAccession":"GCF_900090235.1","organism":{"infraspecificNames":{"strain":"DSM 43904"},"organismName":"Micromonospora echinaurantiaca","taxId":47857},"pairedAccession":"GCA_900090235.1","sourceDatabase":"SOURCE_DATABASE_REFSEQ","typeMaterial":{"typeDisplayText":"assembly from type material","typeLabel":"TYPE_MATERIAL"}}
{"accession":"GCF_900090245.1","annotationInfo":{"method":"Best-placed reference protein set; GeneMarkS-2+","name":"NCBI Prokaryotic Genome Annotation Pipeline (PGAP)","pipeline":"NCBI Prokaryotic Genome Annotation Pipeline (PGAP)","provider":"NCBI RefSeq","releaseDate":"2023-05-03","softwareVersion":"6.5","stats":{"geneCounts":{"nonCoding":69,"proteinCoding":5462,"pseudogene":117,"total":5648}}},"assemblyInfo":{"assemblyLevel":"Scaffold","assemblyName":"IMG-taxon 2622736531 annotated assembly","assemblyStatus":"current","assemblyType":"haploid","bioprojectAccession":"PRJEB14464","bioprojectLineage":[{"bioprojects":[{"accession":"PRJEB14464","title":"Micromonospora halophytica DSM 43171"}]}],"biosample":{"accession":"SAMN04488080","attributes":[{"name":"strain","value":"DSM 43171"},{"name":"collection_date","value":"not collected"},{"name":"env_broad_scale","value":"missing"},{"name":"env_local_scale","value":"missing"},{"name":"env_medium","value":"missing"},{"name":"geo_loc_name","value":"missing"},{"name":"isol_growth_condt","value":"missing"},{"name":"lat_lon","value":"missing"},{"name":"num_replicons","value":"missing"},{"name":"ref_biomaterial","value":"missing"},{"name":"type-material","value":"type strain of Micromonospora halophytica"}],"bioprojects":[{"accession":"PRJNA303578"}],"description":{"comment":"Keywords: GSC:MIxS;MIGS:6.0","organism":{"organismName":"Micromonospora halophytica","taxId":47864},"title":"Micromonospora halophytica DSM 43171"},"lastUpdated":"2019-06-20T17:26:44.501","models":["MIGS.ba"],"owner":{"name":"DOE Joint Genome Institute"},"package":"MIGS.ba.6.0","publicationDate":"2016-02-11T00:00:00.000","sampleIds":[{"db":"SRA","value":"ERS1358608"},{"db":"DOE Joint Genome Institute","value":"Gp0113010"}],"status":{"status":"live","when":"2016-02-11T14:06:26.984"},"submissionDate":"2016-02-11T14:06:26.000"},"pairedAssembly":{"accession":"GCA_900090245.1","annotationName":"Annotation submitted by DOE - JOINT GENOME INSTITUTE","status":"current"},"refseqCategory":"representative genome","releaseDate":"2016-08-17","submitter":"DOE - JOINT GENOME INSTITUTE"},"assemblyStats":{"contigL50":9,"contigN50":199094,"gcCount":"4577636","gcPercent":73.0,"genomeCoverage":"174.0x","numberOfComponentSequences":64,"numberOfContigs":74,"numberOfScaffolds":64,"scaffoldL50":9,"scaffoldN50":220155,"totalSequenceLength":"6275885","totalUngappedLength":"6274821"},"averageNucleotideIdentity":{"bestAniMatch":{"ani":94.09,"assembly":"GCA_900090295.1","assemblyCoverage":77.9,"category":"type","organismName":"Micromonospora coxensis","typeAssemblyCoverage":72.2},"category":"type","comment":"Assembly is the type_strain, mismatch is within genus and expected","matchStatus":"below_threshold_mismatch","submittedOrganism":"Micromonospora halophytica","submittedSpecies":"Micromonospora halophytica","taxonomyCheckStatus":"OK"},"checkmInfo":{"checkmMarkerSet":"Micromonospora","checkmMarkerSetRank":"genus","checkmSpeciesTaxId":47864,"checkmVersion":"v1.2.2","completeness":95.02,"completenessPercentile":100.0,"contamination":4.06},"currentAccession":"GCF_900090245.1","organism":{"infraspecificNames":{"strain":"DSM 43171"},"organismName":"Micromonospora halophytica","taxId":47864},"pairedAccession":"GCA_900090245.1","sourceDatabase":"SOURCE_DATABASE_REFSEQ","typeMaterial":{"typeDisplayText":"assembly from type material","typeLabel":"TYPE_MATERIAL"},"wgsInfo":{"masterWgsUrl":"https://www.ncbi.nlm.nih.gov/nuccore/FMDN00000000.1","wgsContigsUrl":"https://www.ncbi.nlm.nih.gov/Traces/wgs/FMDN01","wgsProjectAccession":"FMDN01"}}
{"accession":"GCF_900090265.1","annotationInfo":{"method":"Best-placed reference protein set; GeneMarkS-2+","name":"NCBI Prokaryotic Genome Annotation Pipeline (PGAP)","pipeline":"NCBI Prokaryotic Genome Annotation Pipeline (PGAP)","provider":"NCBI RefSeq","releaseDate":"2024-02-12","softwareVersion":"6.6","stats":{"geneCounts":{"nonCoding":67,"proteinCoding":5786,"pseudogene":105,"total":5958}}},"assemblyInfo":{"assemblyLevel":"Chromosome","assemblyName":"IMG-taxon 2623620551 annotated assembly","assemblyStatus":"current","assemblyType":"haploid","bioprojectAccession":"PRJEB14468","bioprojectLineage":[{"bioprojects":[{"accession":"PRJEB14468","title":"Micromonospora rifamycinica DSM 44983"}]}],"biosample":{"accession":"SAMN04488251","attributes":[{"name":"strain","value":"DSM 44983"},{"name":"collection_date","value":"not collected"},{"name":"env_broad_scale","value":"missing"},{"name":"env_local_scale","value":"missing"},{"name":"env_medium","value":"missing"},{"name":"geo_loc_name","value":"missing"},{"name":"isol_growth_condt","value":"missing"},{"name":"lat_lon","value":"missing"},{"name":"num_replicons","value":"missing"},{"name":"ref_biomaterial","value":"missing"},{"name":"type-material","value":"type strain of Micromonospora rifamycinica"}],"bioprojects":[{"accession":"PRJNA303526"}],"description":{"comment":"Keywords: GSC:MIxS;MIGS:6.0","organism":{"organismName":"Micromonospora rifamycinica","taxId":291594},"title":"Micromonospora rifamycinica DSM 44983"},"lastUpdated":"2019-06-20T17:26:46.996","models":["MIGS.ba"],"owner":{"name":"DOE Joint Genome Institute"},"package":"MIGS.ba.6.0","publicationDate":"2016-02-11T00:00:00.000","sampleIds":[{"db":"SRA","value":"ERS1358612"},{"db":"DOE Joint Genome Institute","value":"Gp0112901"}],"status":{"status":"live","when":"2016-02-11T15:00:23.275"},"submissionDate":"2016-02-11T15:00:23.000"},"pairedAssembly":{"accession":"GCA_900090265.1","annotationName":"Annotation submitted by DOE - JOINT GENOME INSTITUTE","status":"current"},"refseqCategory":"representative genome","releaseDate":"2016-08-16","submitter":"DOE - JOINT GENOME INSTITUTE"},"assemblyStats":{"contigL50":1,"contigN50":7011269,"gcCount":"5117486","gcPercent":73.0,"genomeCoverage":"339.0x","numberOfComponentSequences":1,"numberOfContigs":1,"numberOfScaffolds":1,"scaffoldL50":1,"scaffoldN50":7011369,"totalNumberOfChromosomes":1,"totalSequenceLength":"7011369","totalUngappedLength":"7011269"},"averageNucleotideIdentity":{"bestAniMatch":{"ani":99.99,"assembly":"GCA_001542325.1","assemblyCoverage":97.64,"category":"type","organismName":"Micromonospora rifamycinica","typeAssemblyCoverage":99.96},"category":"type","comment":"na","matchStatus":"species_match","submittedAniMatch":{"ani":99.99,"assembly":"GCA_001542325.1","assemblyCoverage":97.64,"category":"type","organismName":"Micromonospora rifamycinica","typeAssemblyCoverage":99.96},"submittedOrganism":"Micromonospora rifamycinica","submittedSpecies":"Micromonospora rifamycinica","taxonomyCheckStatus":"OK"},"checkmInfo":{"checkmMarkerSet":"Micromonospora","checkmMarkerSetRank":"genus","checkmSpeciesTaxId":291594,"checkmVersion":"v1.2.2","completeness":95.4,"completenessPercentile":100.0,"contamination":4.28},"currentAccession":"GCF_900090265.1","organism":{"infraspecificNames":{"strain":"DSM 44983"},"organismName":"Micromonospora rifamycinica","taxId":291594},"pairedAccession":"GCA_900090265.1","sourceDatabase":"SOURCE_DATABASE_REFSEQ","typeMaterial":{"typeDisplayText":"assembly from type material","typeLabel":"TYPE_MATERIAL"}}
{"accession":"GCF_900090285.1","annotationInfo":{"method":"Best-placed reference protein set; GeneMarkS-2+","name":"NCBI Prokaryotic Genome Annotation Pipeline (PGAP)","pipeline":"NCBI Prokaryotic Genome Annotation Pipeline (PGAP)","provider":"NCBI RefSeq","releaseDate":"2024-02-12","softwareVersion":"6.6","stats":{"geneCounts":{"nonCoding":68,"proteinCoding":6227,"pseudogene":140,"total":6435}}},"assemblyInfo":{"assemblyLevel":"Chromosome","assemblyName":"IMG-taxon 2623620396 annotated assembly","assemblyStatus":"current","assemblyType":"haploid","bioprojectAccession":"PRJEB14463","bioprojectLineage":[{"bioprojects":[{"accession":"PRJEB14463","title":"Micromonospora inositola DSM 43819"}]}],"biosample":{"accession":"SAMN04488340","attributes":[{"name":"strain","value":"DSM 43819"},{"name":"collection_date","value":"not collected"},{"name":"env_broad_scale","value":"missing"},{"name":"env_local_scale","value":"missing"},{"name":"env_medium","value":"missing"},{"name":"geo_loc_name","value":"missing"},{"name":"isol_growth_condt","value":"missing"},{"name":"lat_lon","value":"missing"},{"name":"num_replicons","value":"missing"},{"name":"ref_biomaterial","value":"missing"},{"name":"type-material","value":"type strain of Micromonospora inositola"}],"bioprojects":[{"accession":"PRJNA303520"}],"description":{"comment":"Keywords: GSC:MIxS;MIGS:6.0","organism":{"organismName":"Micromonospora inositola","taxId":47865},"title":"Micromonospora inositola DSM 43819"},"lastUpdated":"2019-06-20T17:26:47.368","models":["MIGS.ba"],"owner":{"name":"DOE Joint Genome Institute"},"package":"MIGS.ba.6.0","publicationDate":"2016-02-11T00:00:00.000","sampleIds":[{"db":"SRA","value":"ERS1358607"},{"db":"DOE Joint Genome Institute","value":"Gp0112908"}],"status":{"status":"live","when":"2016-02-11T16:10:03.072"},"submissionDate":"2016-02-11T16:10:03.000"},"pairedAssembly":{"accession":"GCA_900090285.1","annotationName":"Annotation submitted by DOE - JOINT GENOME INSTITUTE","status":"current"},"refseqCategory":"representative genome","releaseDate":"2016-08-16","submitter":"DOE - JOINT GENOME INSTITUTE"},"assemblyStats":{"contigL50":1,"contigN50":6707994,"gcCount":"4843642","gcPercent":72.0,"genomeCoverage":"486.0x","numberOfComponentSequences":1,"numberOfContigs":1,"numberOfScaffolds":1,"scaffoldL50":1,"scaffoldN50":6708094,"totalNumberOfChromosomes":1,"totalSequenceLength":"6708094","totalUngappedLength":"6707994"},"averageNucleotideIdentity":{"bestAniMatch":{"ani":93.7,"assembly":"GCA_004217615.1","assemblyCoverage":73.84,"category":"type","organismName":"Micromonospora kangleipakensis","typeAssemblyCoverage":68.16},"category":"type","comment":"Assembly is the type_strain, mismatch is within genus and expected","matchStatus":"below_threshold_mismatch","submittedOrganism":"Micromonospora inositola","submittedSpecies":"Micromonospora inositola","taxonomyCheckStatus":"OK"},"checkmInfo":{"checkmMarkerSet":"Micromonospora","checkmMarkerSetRank":"genus","checkmSpeciesTaxId":47865,"checkmVersion":"v1.2.2","completeness":95.5,"completenessPercentile":100.0,"contamination":5.53},"currentAccession":"GCF_900090285.1","organism":{"infraspecificNames":{"strain":"DSM 43819"},"organismName":"Micromonospora inositola","taxId":47865},"pairedAccession":"GCA_900090285.1","sourceDatabase":"SOURCE_DATABASE_REFSEQ","typeMaterial":{"typeDisplayText":"assembly from type material","typeLabel":"TYPE_MATERIAL"}}
{"accession":"GCF_900090295.1","annotationInfo":{"method":"Best-placed reference protein set; GeneMarkS-2+","name":"NCBI Prokaryotic Genome Annotation Pipeline (PGAP)","pipeline":"NCBI Prokaryotic Genome Annotation Pipeline (PGAP)","provider":"NCBI RefSeq","releaseDate":"2024-02-12","softwareVersion":"6.6","stats":{"geneCounts":{"nonCoding":73,"proteinCoding":5900,"pseudogene":74,"total":6047}}},"assemblyInfo":{"assemblyLevel":"Chromosome","assemblyName":"IMG-taxon 2623620609 annotated assembly","assemblyStatus":"current","assemblyType":"haploid","bioprojectAccession":"PRJEB14466","bioprojectLineage":[{"bioprojects":[{"accession":"PRJEB14466","title":"Micromonospora coxensis DSM 45161"}]}],"biosample":{"accession":"SAMN04488465","attributes":[{"name":"strain","value":"DSM 45161"},{"name":"collection_date","value":"not collected"},{"name":"env_broad_scale","value":"missing"},{"name":"env_local_scale","value":"missing"},{"name":"env_medium","value":"missing"},{"name":"geo_loc_name","value":"missing"},{"name":"isol_growth_condt","value":"missing"},{"name":"lat_lon","value":"missing"},{"name":"num_replicons","value":"missing"},{"name":"ref_biomaterial","value":"missing"},{"name":"type-material","value":"type strain of Micromonospora coxensis"}],"bioprojects":[{"accession":"PRJNA303511"}],"description":{"comment":"Keywords: GSC:MIxS;MIGS:6.0","organism":{"organismName":"Micromonospora coxensis","taxId":356852},"title":"Micromonospora coxensis DSM 45161"},"lastUpdated":"2019-06-20T17:26:47.897","models":["MIGS.ba"],"owner":{"name":"DOE Joint Genome Institute"},"package":"MIGS.ba.6.0","publicationDate":"2016-02-11T00:00:00.000","sampleIds":[{"db":"SRA","value":"ERS1358610"},{"db":"DOE Joint Genome Institute","value":"Gp0112922"}],"status":{"status":"live","when":"2016-02-11T17:31:02.632"},"submissionDate":"2016-02-11T17:31:02.000"},"pairedAssembly":{"accession":"GCA_900090295.1","annotationName":"Annotation submitted by DOE - JOINT GENOME INSTITUTE","status":"current"},"refseqCategory":"representative genome","releaseDate":"2016-08-16","submitter":"DOE - JOINT GENOME INSTITUTE"},"assemblyStats":{"contigL50":1,"contigN50":6769693,"gcCount":"4981454","gcPercent":73.5,"genomeCoverage":"573.0x","numberOfComponentSequences":1,"numberOfContigs":1,"numberOfScaffolds":1,"scaffoldL50":1,"scaffoldN50":6769793,"totalNumberOfChromosomes":1,"totalSequenceLength":"6769793","totalUngappedLength":"6769693"},"averageNucleotideIdentity":{"bestAniMatch":{"ani":94.09,"assembly":"GCA_900090245.1","assemblyCoverage":72.22,"category":"type","organismName":"Micromonospora halophytica","typeAssemblyCoverage":77.91},"category":"type","comment":"Assembly is the type_strain, mismatch is within genus and expected","matchStatus":"below_threshold_mismatch","submittedOrganism":"Micromonospora coxensis","submittedSpecies":"Micromonospora coxensis","taxonomyCheckStatus":"OK"},"checkmInfo":{"checkmMarkerSet":"Micromonospora","checkmMarkerSetRank":"genus","checkmSpeciesTaxId":356852,"checkmVersion":"v1.2.2","completeness":96.45,"completenessPercentile":100.0,"contamination":4.27},"currentAccession":"GCF_900090295.1","organism":{"infraspecificNames":{"strain":"DSM 45161"},"organismName":"Micromonospora coxensis","taxId":356852},"pairedAccession":"GCA_900090295.1","sourceDatabase":"SOURCE_DATABASE_REFSEQ","typeMaterial":{"typeDisplayText":"assembly from type material","typeLabel":"TYPE_MATERIAL"}}
{"accession":"GCF_900090305.1","annotationInfo":{"method":"Best-placed reference protein set; GeneMarkS-2+","name":"NCBI Prokaryotic Genome Annotation Pipeline (PGAP)","pipeline":"NCBI Prokaryotic Genome Annotation Pipeline (PGAP)","provider":"NCBI RefSeq","releaseDate":"2024-02-12","softwareVersion":"6.6","stats":{"geneCounts":{"nonCoding":74,"proteinCoding":5609,"pseudogene":68,"total":5751}}},"assemblyInfo":{"assemblyLevel":"Chromosome","assemblyName":"IMG-taxon 2634166273 annotated assembly","assemblyStatus":"current","assemblyType":"haploid","bioprojectAccession":"PRJEB14467","bioprojectLineage":[{"bioprojects":[{"accession":"PRJEB14467","title":"Micromonospora siamensis DSM 45097"}]}],"biosample":{"accession":"SAMN04489833","attributes":[{"name":"strain","value":"DSM 45097"},{"name":"collection_date","value":"not collected"},{"name":"env_broad_scale","value":"missing"},{"name":"env_local_scale","value":"missing"},{"name":"env_medium","value":"missing"},{"name":"geo_loc_name","value":"missing"},{"name":"isol_growth_condt","value":"missing"},{"name":"lat_lon","value":"missing"},{"name":"num_replicons","value":"missing"},{"name":"ref_biomaterial","value":"missing"},{"name":"type-material","value":"type strain of Micromonospora siamensis"}],"bioprojects":[{"accession":"PRJNA303681"}],"description":{"comment":"Keywords: GSC:MIxS;MIGS:6.0","organism":{"organismName":"Micromonospora siamensis","taxId":299152},"title":"Micromonospora siamensis DSM 45097"},"lastUpdated":"2019-06-20T17:26:52.790","models":["MIGS.ba"],"owner":{"name":"DOE Joint Genome Institute"},"package":"MIGS.ba.6.0","publicationDate":"2016-02-12T00:00:00.000","sampleIds":[{"db":"SRA","value":"ERS1358611"},{"db":"DOE Joint Genome Institute","value":"Gp0116631"}],"status":{"status":"live","when":"2016-02-12T08:45:23.400"},"submissionDate":"2016-02-12T08:45:23.000"},"pairedAssembly":{"accession":"GCA_900090305.1","annotationName":"Annotation submitted by DOE - JOINT GENOME INSTITUTE","status":"current"},"refseqCategory":"representative genome","releaseDate":"2016-08-16","submitter":"DOE - JOINT GENOME INSTITUTE"},"assemblyStats":{"contigL50":1,"contigN50":6250119,"gcCount":"4575235","gcPercent":73.0,"genomeCoverage":"432.0x","numberOfComponentSequences":1,"numberOfContigs":1,"numberOfScaffolds":1,"scaffoldL50":1,"scaffoldN50":6250219,"totalNumberOfChromosomes":1,"totalSequenceLength":"6250219","totalUngappedLength":"6250119"},"averageNucleotideIdentity":{"bestAniMatch":{"ani":94.24,"assembly":"GCA_900091555.1","assemblyCoverage":79.87,"category":"type","organismName":"Micromonospora mirobrigensis","typeAssemblyCoverage":80.93},"category":"type","comment":"Assembly is the type_strain, mismatch is within genus and expected","matchStatus":"below_threshold_mismatch","submittedOrganism":"Micromonospora siamensis","submittedSpecies":"Micromonospora siamensis","taxonomyCheckStatus":"OK"},"checkmInfo":{"checkmMarkerSet":"Micromonospora","checkmMarkerSetRank":"genus","checkmSpeciesTaxId":299152,"checkmVersion":"v1.2.2","completeness":95.07,"completenessPercentile":100.0,"contamination":5.35},"currentAccession":"GCF_900090305.1","organism":{"infraspecificNames":{"strain":"DSM 45097"},"organismName":"Micromonospora siamensis","taxId":299152},"pairedAccession":"GCA_900090305.1","sourceDatabase":"SOURCE_DATABASE_REFSEQ","typeMaterial":{"typeDisplayText":"assembly from type material","typeLabel":"TYPE_MATERIAL"}}
{"accession":"GCF_900090315.1","annotationInfo":{"method":"Best-placed reference protein set; GeneMarkS-2+","name":"NCBI Prokaryotic Genome Annotation Pipeline (PGAP)","pipeline":"NCBI Prokaryotic Genome Annotation Pipeline (PGAP)","provider":"NCBI RefSeq","releaseDate":"2023-05-03","softwareVersion":"6.5","stats":{"geneCounts":{"nonCoding":72,"proteinCoding":6186,"pseudogene":121,"total":6379}}},"assemblyInfo":{"assemblyLevel":"Contig","assemblyName":"IMG-taxon 2623620569 annotated assembly","assemblyStatus":"current","assemblyType":"haploid","bioprojectAccession":"PRJEB14462","bioprojectLineage":[{"bioprojects":[{"accession":"PRJEB14462","title":"Micromonospora citrea DSM 43903"}]}],"biosample":{"accession":"SAMN04488296","attributes":[{"name":"strain","value":"DSM 43903"},{"name":"collection_date","value":"not collected"},{"name":"env_broad_scale","value":"missing"},{"name":"env_local_scale","value":"missing"},{"name":"env_medium","value":"missing"},{"name":"geo_loc_name","value":"missing"},{"name":"isol_growth_condt","value":"missing"},{"name":"lat_lon","value":"missing"},{"name":"num_replicons","value":"missing"},{"name":"ref_biomaterial","value":"missing"},{"name":"type-material","value":"type strain of Micromonospora citrea"}],"bioprojects":[{"accession":"PRJNA303523"}],"description":{"comment":"Keywords: GSC:MIxS;MIGS:6.0","organism":{"organismName":"Micromonospora citrea","taxId":47855},"title":"Micromonospora citrea DSM 43903"},"lastUpdated":"2019-06-20T17:26:47.174","models":["MIGS.ba"],"owner":{"name":"DOE Joint Genome Institute"},"package":"MIGS.ba.6.0","publicationDate":"2016-02-11T00:00:00.000","sampleIds":[{"db":"SRA","value":"ERS1358606"},{"db":"DOE Joint Genome Institute","value":"Gp0112904"}],"status":{"status":"live","when":"2016-02-11T15:40:04.044"},"submissionDate":"2016-02-11T15:40:04.000"},"pairedAssembly":{"accession":"GCA_900090315.1","annotationName":"Annotation submitted by DOE - JOINT GENOME INSTITUTE","status":"current"},"refseqCategory":"representative genome","releaseDate":"2016-08-25","submitter":"DOE - JOINT GENOME INSTITUTE"},"assemblyStats":{"contigL50":1,"contigN50":7145280,"gcCount":"5321698","gcPercent":74.0,"genomeCoverage":"428.0x","numberOfComponentSequences":2,"numberOfContigs":2,"totalSequenceLength":"7208999","totalUngappedLength":"7208999"},"averageNucleotideIdentity":{"bestAniMatch":{"ani":90.66,"assembly":"GCA_900091445.1","assemblyCoverage":63.71,"category":"type","organismName":"Micromonospora echinofusca","typeAssemblyCoverage":65.59},"category":"type","comment":"Assembly is the type_strain, mismatch is within genus and expected","matchStatus":"below_threshold_mismatch","submittedOrganism":"Micromonospora citrea","submittedSpecies":"Micromonospora citrea","taxonomyCheckStatus":"OK"},"checkmInfo":{"checkmMarkerSet":"Micromonospora","checkmMarkerSetRank":"genus","checkmSpeciesTaxId":47855,"checkmVersion":"v1.2.2","completeness":95.96,"completenessPercentile":100.0,"contamination":4.71},"currentAccession":"GCF_900090315.1","organism":{"infraspecificNames":{"strain":"DSM 43903"},"organismName":"Micromonospora citrea","taxId":47855},"pairedAccession":"GCA_900090315.1","sourceDatabase":"SOURCE_DATABASE_REFSEQ","typeMaterial":{"typeDisplayText":"assembly from type material","typeLabel":"TYPE_MATERIAL"},"wgsInfo":{"masterWgsUrl":"https://www.ncbi.nlm.nih.gov/nuccore/FMHZ00000000.1","wgsContigsUrl":"https://www.ncbi.nlm.nih.gov/Traces/wgs/FMHZ01","wgsProjectAccession":"FMHZ01"}}
{"accession":"GCF_900090325.1","annotationInfo":{"method":"Best-placed reference protein set; GeneMarkS-2+","name":"NCBI Prokaryotic Genome Annotation Pipeline (PGAP)","pipeline":"NCBI Prokaryotic Genome Annotation Pipeline (PGAP)","provider":"NCBI RefSeq","releaseDate":"2023-05-03","softwareVersion":"6.5","stats":{"geneCounts":{"nonCoding":99,"proteinCoding":6549,"pseudogene":202,"total":6850}}},"assemblyInfo":{"assemblyLevel":"Contig","assemblyName":"IMG-taxon 2636415968 annotated assembly","assemblyStatus":"current","assemblyType":"haploid","bioprojectAccession":"PRJEB14471","bioprojectLineage":[{"bioprojects":[{"accession":"PRJEB14471","title":"Micromonospora pallida DSM 43817"}]}],"biosample":{"accession":"SAMN04489814","attributes":[{"name":"strain","value":"DSM 43817"},{"name":"collection_date","value":"not collected"},{"name":"env_broad_scale","value":"missing"},{"name":"env_local_scale","value":"missing"},{"name":"env_medium","value":"missing"},{"name":"geo_loc_name","value":"missing"},{"name":"isol_growth_condt","value":"missing"},{"name":"lat_lon","value":"missing"},{"name":"num_replicons","value":"missing"},{"name":"ref_biomaterial","value":"missing"},{"name":"type-material","value":"type strain of Micromonospora pallida"}],"bioprojects":[{"accession":"PRJNA303686"}],"description":{"comment":"Keywords: GSC:MIxS;MIGS:6.0","organism":{"organismName":"Micromonospora pallida","taxId":145854},"title":"Micromonospora pallida DSM 43817"},"lastUpdated":"2019-06-20T17:26:52.628","models":["MIGS.ba"],"owner":{"name":"DOE Joint Genome Institute"},"package":"MIGS.ba.6.0","publicationDate":"2016-02-12T00:00:00.000","sampleIds":[{"db":"SRA","value":"ERS1358615"},{"db":"DOE Joint Genome Institute","value":"Gp0116625"}],"status":{"status":"live","when":"2016-02-12T07:56:03.940"},"submissionDate":"2016-02-12T07:56:03.000"},"pairedAssembly":{"accession":"GCA_900090325.1","annotationName":"Annotation submitted by DOE - JOINT GENOME INSTITUTE","status":"current"},"refseqCategory":"representative genome","releaseDate":"2016-08-25","submitter":"DOE - JOINT GENOME INSTITUTE"},"assemblyStats":{"contigL50":1,"contigN50":7624577,"gcCount":"5579684","gcPercent":72.0,"genomeCoverage":"252.0x","numberOfComponentSequences":4,"numberOfContigs":4,"totalSequenceLength":"7762826","totalUngappedLength":"7762826"},"averageNucleotideIdentity":{"bestAniMatch":{"ani":90.7,"assembly":"GCA_900091495.1","assemblyCoverage":65.97,"category":"type","organismName":"Micromonospora echinospora","typeAssemblyCoverage":65.86},"category":"type","comment":"Assembly is the type_strain, mismatch is within genus and expected","matchStatus":"below_threshold_mismatch","submittedOrganism":"Micromonospora pallida","submittedSpecies":"Micromonospora pallida","taxonomyCheckStatus":"OK"},"checkmInfo":{"checkmMarkerSet":"Micromonospora","checkmMarkerSetRank":"genus","checkmSpeciesTaxId":145854,"checkmVersion":"v1.2.2","completeness":91.4,"completenessPercentile":100.0,"contamination":8.79},"currentAccession":"GCF_900090325.1","organism":{"infraspecificNames":{"strain":"DSM 43817"},"organismName":"Micromonospora pallida","taxId":145854},"pairedAccession":"GCA_900090325.1","sourceDatabase":"SOURCE_DATABASE_REFSEQ","typeMaterial":{"typeDisplayText":"assembly from type material","typeLabel":"TYPE_MATERIAL"},"wgsInfo":{"masterWgsUrl":"https://www.ncbi.nlm.nih.gov/nuccore/FMHW00000000.1","wgsContigsUrl":"https://www.ncbi.nlm.nih.gov/Traces/wgs/FMHW01","wgsProjectAccession":"FMHW01"}}
{"accession":"GCF_900091415.1","annotationInfo":{"method":"Best-placed reference protein set; GeneMarkS-2+","name":"NCBI Prokaryotic Genome Annotation Pipeline (PGAP)","pipeline":"NCBI Prokaryotic Genome Annotation Pipeline (PGAP)","provider":"NCBI RefSeq","releaseDate":"2023-05-03","softwareVersion":"6.5","stats":{"geneCounts":{"nonCoding":70,"proteinCoding":5933,"pseudogene":243,"total":6246}}},"assemblyInfo":{"assemblyLevel":"Contig","assemblyName":"IMG-taxon 2636415978 annotated assembly","assemblyStatus":"current","assemblyType":"haploid","bioprojectAccession":"PRJEB14512","bioprojectLineage":[{"bioprojects":[{"accession":"PRJEB14512","title":"Micromonospora inyonensis DSM 46123"}]}],"biosample":{"accession":"SAMN04489817","attributes":[{"name":"strain","value":"DSM 46123"},{"name":"collection_date","value":"not collected"},{"name":"env_broad_scale","value":"missing"},{"name":"env_local_scale","value":"missing"},{"name":"env_medium","value":"missing"},{"name":"geo_loc_name","value":"missing"},{"name":"isol_growth_condt","value":"missing"},{"name":"lat_lon","value":"missing"},{"name":"num_replicons","value":"missing"},{"name":"ref_biomaterial","value":"missing"},{"name":"type-material","value":"type strain of Micromonospora inyonensis"}],"bioprojects":[{"accession":"PRJNA303685"}],"description":{"comment":"Keywords: GSC:MIxS;MIGS:6.0","organism":{"organismName":"Micromonospora inyonensis","taxId":47866},"title":"Micromonospora inyonensis DSM 46123"},"lastUpdated":"2019-06-20T17:26:52.658","models":["MIGS.ba"],"owner":{"name":"DOE Joint Genome Institute"},"package":"MIGS.ba.6.0","publicationDate":"2016-02-12T00:00:00.000","sampleIds":[{"db":"SRA","value":"ERS1460860"},{"db":"DOE Joint Genome Institute","value":"Gp0116626"}],"status":{"status":"live","when":"2016-02-12T08:01:05.246"},"submissionDate":"2016-02-12T08:01:05.000"},"pairedAssembly":{"accession":"GCA_900091415.1","annotationName":"Annotation submitted by DOE - JOINT GENOME INSTITUTE","status":"current"},"refseqCategory":"representative genome","releaseDate":"2016-08-25","submitter":"DOE - JOINT GENOME INSTITUTE"},"assemblyStats":{"contigL50":1,"contigN50":3600009,"gcCount":"4977270","gcPercent":72.0,"genomeCoverage":"369.0x","numberOfComponentSequences":4,"numberOfContigs":4,"totalSequenceLength":"6923970","totalUngappedLength":"6923970"},"averageNucleotideIdentity":{"bestAniMatch":{"ani":96.77,"assembly":"GCA_007829995.1","assemblyCoverage":70.83,"category":"type","organismName":"Micromonospora sagamiensis","typeAssemblyCoverage":70.78},"category":"type","comment":"Assembly is the type_strain, mismatch is within genus and expected","matchStatus":"mismatch","submittedOrganism":"Micromonospora inyonensis","submittedSpecies":"Micromonospora inyonensis","taxonomyCheckStatus":"OK"},"checkmInfo":{"checkmMarkerSet":"Micromonospora","checkmMarkerSetRank":"genus","checkmSpeciesTaxId":47866,"checkmVersion":"v1.2.2","completeness":93.41,"completenessPercentile":100.0,"contamination":6.71},"currentAccession":"GCF_900091415.1","organism":{"infraspecificNames":{"strain":"DSM 46123"},"organismName":"Micromonospora inyonensis","taxId":47866},"pairedAccession":"GCA_900091415.1","sourceDatabase":"SOURCE_DATABASE_REFSEQ","typeMaterial":{"typeDisplayText":"assembly from type material","typeLabel":"TYPE_MATERIAL"},"wgsInfo":{"masterWgsUrl":"https://www.ncbi.nlm.nih.gov/nuccore/FMHU00000000.1","wgsContigsUrl":"https://www.ncbi.nlm.nih.gov/Traces/wgs/FMHU01","wgsProjectAccession":"FMHU01"}}
{"accession":"GCF_900091425.1","annotationInfo":{"method":"Best-placed reference protein set; GeneMarkS-2+","name":"NCBI Prokaryotic Genome Annotation Pipeline (PGAP)","pipeline":"NCBI Prokaryotic Genome Annotation Pipeline (PGAP)","provider":"NCBI RefSeq","releaseDate":"2024-02-12","softwareVersion":"6.6","stats":{"geneCounts":{"nonCoding":91,"proteinCoding":6351,"pseudogene":89,"total":6531}}},"assemblyInfo":{"assemblyLevel":"Chromosome","assemblyName":"IMG-taxon 2617270872 annotated assembly","assemblyStatus":"current","assemblyType":"haploid","bioprojectAccession":"PRJEB14505","bioprojectLineage":[{"bioprojects":[{"accession":"PRJEB14505","title":"Micromonospora krabiensis DSM 45344"}]}],"biosample":{"accession":"SAMN04488466","attributes":[{"name":"strain","value":"DSM 45344"},{"name":"collection_date","value":"not collected"},{"name":"env_broad_scale","value":"missing"},{"name":"env_local_scale","value":"missing"},{"name":"env_medium","value":"missing"},{"name":"geo_loc_name","value":"missing"},{"name":"isol_growth_condt","value":"missing"},{"name":"lat_lon","value":"missing"},{"name":"num_replicons","value":"missing"},{"name":"ref_biomaterial","value":"missing"},{"name":"type-material","value":"type strain of Micromonospora krabiensis"}],"bioprojects":[{"accession":"PRJNA303510"}],"description":{"comment":"Keywords: GSC:MIxS;MIGS:6.0","organism":{"organismName":"Micromonospora krabiensis","taxId":307121},"title":"Micromonospora krabiensis DSM 45344"},"lastUpdated":"2019-06-20T17:26:47.930","models":["MIGS.ba"],"owner":{"name":"DOE Joint Genome Institute"},"package":"MIGS.ba.6.0","publicationDate":"2016-02-11T00:00:00.000","sampleIds":[{"db":"SRA","value":"ERS1460854"},{"db":"DOE Joint Genome Institute","value":"Gp0112923"}],"status":{"status":"live","when":"2016-02-11T17:35:03.283"},"submissionDate":"2016-02-11T17:35:03.000"},"pairedAssembly":{"accession":"GCA_900091425.1","annotationName":"Annotation submitted by DOE - JOINT GENOME INSTITUTE","status":"current"},"refseqCategory":"representative genome","releaseDate":"2016-07-08","submitter":"DOE - JOINT GENOME INSTITUTE"},"assemblyStats":{"contigL50":1,"contigN50":7074738,"gcCount":"5151398","gcPercent":73.0,"genomeCoverage":"362.0x","numberOfComponentSequences":1,"numberOfContigs":1,"numberOfScaffolds":1,"scaffoldL50":1,"scaffoldN50":7074838,"totalNumberOfChromosomes":1,"totalSequenceLength":"7074838","totalUngappedLength":"7074738"},"averageNucleotideIdentity":{"bestAniMatch":{"ani":87.16,"assembly":"GCA_003626655.1","assemblyCoverage":60.53,"category":"type","organismName":"Micromonospora costi","typeAssemblyCoverage":59.62},"category":"type","comment":"Assembly is the type_strain, mismatch is within genus and expected","matchStatus":"below_threshold_mismatch","submittedOrganism":"Micromonospora krabiensis","submittedSpecies":"Micromonospora krabiensis","taxonomyCheckStatus":"OK"},"checkmInfo":{"checkmMarkerSet":"Micromonospora","checkmMarkerSetRank":"genus","checkmSpeciesTaxId":307121,"checkmVersion":"v1.2.2","completeness":96.21,"completenessPercentile":100.0,"contamination":6.27},"currentAccession":"GCF_900091425.1","organism":{"infraspecificNames":{"strain":"DSM 45344"},"organismName":"Micromonospora krabiensis","taxId":307121},"pairedAccession":"GCA_900091425.1","sourceDatabase":"SOURCE_DATABASE_REFSEQ","typeMaterial":{"typeDisplayText":"assembly from type material","typeLabel":"TYPE_MATERIAL"}}
{"accession":"GCF_900091435.1","annotationInfo":{"method":"Best-placed reference protein set; GeneMarkS-2+","name":"NCBI Prokaryotic Genome Annotation Pipeline (PGAP)","pipeline":"NCBI Prokaryotic Genome Annotation Pipeline (PGAP)","provider":"NCBI RefSeq","releaseDate":"2023-04-22","softwareVersion":"6.5","stats":{"geneCounts":{"nonCoding":70,"proteinCoding":6172,"pseudogene":69,"total":6311}}},"assemblyInfo":{"assemblyLevel":"Scaffold","assemblyName":"IMG-taxon 2622736432 annotated assembly","assemblyStatus":"current","assemblyType":"haploid","bioprojectAccession":"PRJEB14515","bioprojectLineage":[{"bioprojects":[{"accession":"PRJEB14515","title":"Micromonospora chaiyaphumensis DSM 45246"}]}],"biosample":{"accession":"SAMN04488014","attributes":[{"name":"strain","value":"DSM 45246"},{"name":"collection_date","value":"not collected"},{"name":"env_broad_scale","value":"missing"},{"name":"env_local_scale","value":"missing"},{"name":"env_medium","value":"missing"},{"name":"geo_loc_name","value":"missing"},{"name":"isol_growth_condt","value":"missing"},{"name":"lat_lon","value":"missing"},{"name":"num_replicons","value":"missing"},{"name":"ref_biomaterial","value":"missing"},{"name":"type-material","value":"type strain of Micromonospora chaiyaphumensis"}],"bioprojects":[{"accession":"PRJNA303414"}],"description":{"comment":"Keywords: GSC:MIxS;MIGS:6.0","organism":{"organismName":"Micromonospora chaiyaphumensis","taxId":307119},"title":"Micromonospora chaiyaphumensis DSM 45246"},"lastUpdated":"2019-06-20T17:26:42.664","models":["MIGS.ba"],"owner":{"name":"DOE Joint Genome Institute"},"package":"MIGS.ba.6.0","publicationDate":"2016-02-11T00:00:00.000","sampleIds":[{"db":"SRA","value":"ERS1460863"},{"db":"DOE Joint Genome Institute","value":"Gp0112486"}],"status":{"status":"live","when":"2016-02-11T14:01:44.980"},"submissionDate":"2016-02-11T14:01:44.000"},"pairedAssembly":{"accession":"GCA_900091435.1","annotationName":"Annotation submitted by DOE - JOINT GENOME INSTITUTE","status":"current"},"refseqCategory":"representative genome","releaseDate":"2016-08-16","submitter":"DOE - JOINT GENOME INSTITUTE"},"assemblyStats":{"contigL50":6,"contigN50":433486,"gcCount":"4957810","gcPercent":73.5,"genomeCoverage":"198.0x","numberOfComponentSequences":23,"numberOfContigs":25,"numberOfScaffolds":23,"scaffoldL50":5,"scaffoldN50":502072,"totalSequenceLength":"6743815","totalUngappedLength":"6743660"},"averageNucleotideIdentity":{"bestAniMatch":{"ani":95.32,"assembly":"GCA_009671205.1","assemblyCoverage":83.66,"category":"type","organismName":"Micromonospora terminaliae","typeAssemblyCoverage":83.68},"category":"type","comment":"Assembly is the type_strain, mismatch is within genus and expected","matchStatus":"below_threshold_mismatch","submittedOrganism":"Micromonospora chaiyaphumensis","submittedSpecies":"Micromonospora chaiyaphumensis","taxonomyCheckStatus":"OK"},"checkmInfo":{"checkmMarkerSet":"Micromonospora","checkmMarkerSetRank":"genus","checkmSpeciesTaxId":307119,"checkmVersion":"v1.2.2","completeness":96.93,"completenessPercentile":100.0,"contamination":5.16},"currentAccession":"GCF_900091435.1","organism":{"infraspecificNames":{"strain":"DSM 45246"},"organismName":"Micromonospora chaiyaphumensis","taxId":307119},"pairedAccession":"GCA_900091435.1","sourceDatabase":"SOURCE_DATABASE_REFSEQ","typeMaterial":{"typeDisplayText":"assembly from type material","typeLabel":"TYPE_MATERIAL"},"wgsInfo":{"masterWgsUrl":"https://www.ncbi.nlm.nih.gov/nuccore/FMCS00000000.1","wgsContigsUrl":"https://www.ncbi.nlm.nih.gov/Traces/wgs/FMCS01","wgsProjectAccession":"FMCS01"}}
{"accession":"GCF_900091445.1","annotationInfo":{"method":"Best-placed reference protein set; GeneMarkS-2+","name":"NCBI Prokaryotic Genome Annotation Pipeline (PGAP)","pipeline":"NCBI Prokaryotic Genome Annotation Pipeline (PGAP)","provider":"NCBI RefSeq","releaseDate":"2024-02-12","softwareVersion":"6.6","stats":{"geneCounts":{"nonCoding":70,"proteinCoding":5960,"pseudogene":80,"total":6110}}},"assemblyInfo":{"assemblyLevel":"Chromosome","assemblyName":"IMG-taxon 2623620567 annotated assembly","assemblyStatus":"current","assemblyType":"haploid","bioprojectAccession":"PRJEB14506","bioprojectLineage":[{"bioprojects":[{"accession":"PRJEB14506","title":"Micromonospora echinofusca DSM 43913"}]}],"biosample":{"accession":"SAMN04488339","attributes":[{"name":"strain","value":"DSM 43913"},{"name":"collection_date","value":"not collected"},{"name":"env_broad_scale","value":"missing"},{"name":"env_local_scale","value":"missing"},{"name":"env_medium","value":"missing"},{"name":"geo_loc_name","value":"missing"},{"name":"isol_growth_condt","value":"missing"},{"name":"lat_lon","value":"missing"},{"name":"num_replicons","value":"missing"},{"name":"ref_biomaterial","value":"missing"},{"name":"type-material","value":"type strain of Micromonospora echinofusca"}],"bioprojects":[{"accession":"PRJNA303521"}],"description":{"comment":"Keywords: GSC:MIxS;MIGS:6.0","organism":{"organismName":"Micromonospora echinofusca","taxId":47858},"title":"Micromonospora echinofusca DSM 43913"},"lastUpdated":"2019-06-20T17:26:47.338","models":["MIGS.ba"],"owner":{"name":"DOE Joint Genome Institute"},"package":"MIGS.ba.6.0","publicationDate":"2016-02-11T00:00:00.000","sampleIds":[{"db":"SRA","value":"ERS1460855"},{"db":"DOE Joint Genome Institute","value":"Gp0112907"}],"status":{"status":"live","when":"2016-02-11T15:56:04.423"},"submissionDate":"2016-02-11T15:56:04.000"},"pairedAssembly":{"accession":"GCA_900091445.1","annotationName":"Annotation submitted by DOE - JOINT GENOME INSTITUTE","status":"current"},"refseqCategory":"representative genome","releaseDate":"2016-08-15","submitter":"DOE - JOINT GENOME INSTITUTE"},"assemblyStats":{"contigL50":1,"contigN50":7002527,"gcCount":"5133721","gcPercent":73.5,"genomeCoverage":"572.0x","numberOfComponentSequences":1,"numberOfContigs":1,"numberOfScaffolds":1,"scaffoldL50":1,"scaffoldN50":7002627,"totalNumberOfChromosomes":1,"totalSequenceLength":"7002627","totalUngappedLength":"7002527"},"averageNucleotideIdentity":{"bestAniMatch":{"ani":92.01,"assembly":"GCA_900091625.1","assemblyCoverage":71.53,"category":"type","organismName":"Micromonospora peucetia","typeAssemblyCoverage":68.0},"category":"type","comment":"Assembly is the type_strain, mismatch is within genus and expected","matchStatus":"below_threshold_mismatch","submittedOrganism":"Micromonospora echinofusca","submittedSpecies":"Micromonospora echinofusca","taxonomyCheckStatus":"OK"},"checkmInfo":{"checkmMarkerSet":"Micromonospora","checkmMarkerSetRank":"genus","checkmSpeciesTaxId":47858,"checkmVersion":"v1.2.2","completeness":96.85,"completenessPercentile":100.0,"contamination":5.51},"currentAccession":"GCF_900091445.1","organism":{"infraspecificNames":{"strain":"DSM 43913"},"organismName":"Micromonospora echinofusca","taxId":47858},"pairedAccession":"GCA_900091445.1","sourceDatabase":"SOURCE_DATABASE_REFSEQ","typeMaterial":{"typeDisplayText":"assembly from type material","typeLabel":"TYPE_MATERIAL"}}
{"accession":"GCF_900091455.1","annotationInfo":{"method":"Best-placed reference protein set; GeneMarkS-2+","name":"NCBI Prokaryotic Genome Annotation Pipeline (PGAP)","pipeline":"NCBI Prokaryotic Genome Annotation Pipeline (PGAP)","provider":"NCBI RefSeq","releaseDate":"2024-02-12","softwareVersion":"6.6","stats":{"geneCounts":{"nonCoding":62,"proteinCoding":6300,"pseudogene":132,"total":6494}}},"assemblyInfo":{"assemblyLevel":"Chromosome","assemblyName":"IMG-taxon 2623620612 annotated assembly","assemblyStatus":"current","assemblyType":"haploid","bioprojectAccession":"PRJEB14509","bioprojectLineage":[{"bioprojects":[{"accession":"PRJEB14509","title":"Micromonospora coriariae DSM 44875"}]}],"biosample":{"accession":"SAMN04488267","attributes":[{"name":"strain","value":"DSM 44875"},{"name":"collection_date","value":"not collected"},{"name":"env_broad_scale","value":"missing"},{"name":"env_local_scale","value":"missing"},{"name":"env_medium","value":"missing"},{"name":"geo_loc_name","value":"missing"},{"name":"isol_growth_condt","value":"missing"},{"name":"lat_lon","value":"missing"},{"name":"num_replicons","value":"missing"},{"name":"ref_biomaterial","value":"missing"},{"name":"type-material","value":"type strain of Micromonospora coriariae"}],"bioprojects":[{"accession":"PRJNA303525"}],"description":{"comment":"Keywords: GSC:MIxS;MIGS:6.0","organism":{"organismName":"Micromonospora coriariae","taxId":285665},"title":"Micromonospora coriariae DSM 44875"},"lastUpdated":"2019-06-20T17:26:47.028","models":["MIGS.ba"],"owner":{"name":"DOE Joint Genome Institute"},"package":"MIGS.ba.6.0","publicationDate":"2016-02-11T00:00:00.000","sampleIds":[{"db":"SRA","value":"ERS1460858"},{"db":"DOE Joint Genome Institute","value":"Gp0112902"}],"status":{"status":"live","when":"2016-02-11T15:21:05.694"},"submissionDate":"2016-02-11T15:21:05.000"},"pairedAssembly":{"accession":"GCA_900091455.1","annotationName":"Annotation submitted by DOE - JOINT GENOME INSTITUTE","status":"current"},"refseqCategory":"representative genome","releaseDate":"2016-08-15","submitter":"DOE - JOINT GENOME INSTITUTE"},"assemblyStats":{"contigL50":1,"contigN50":6929687,"gcCount":"4972853","gcPercent":72.0,"genomeCoverage":"388.0x","numberOfComponentSequences":1,"numberOfContigs":1,"numberOfScaffolds":1,"scaffoldL50":1,"scaffoldN50":6929787,"totalNumberOfChromosomes":1,"totalSequenceLength":"6929787","totalUngappedLength":"6929687"},"averageNucleotideIdentity":{"bestAniMatch":{"ani":94.1,"assembly":"GCA_900143515.1","assemblyCoverage":79.16,"category":"type","organismName":"Micromonospora cremea","typeAssemblyCoverage":70.69},"category":"type","comment":"Assembly is the type_strain, mismatch is within genus and expected","matchStatus":"below_threshold_mismatch","submittedOrganism":"Micromonospora coriariae","submittedSpecies":"Micromonospora coriariae","taxonomyCheckStatus":"OK"},"checkmInfo":{"checkmMarkerSet":"Micromonospora","checkmMarkerSetRank":"genus","checkmSpeciesTaxId":285665,"checkmVersion":"v1.2.2","completeness":97.02,"completenessPercentile":100.0,"contamination":5.67},"currentAccession":"GCF_900091455.1","organism":{"infraspecificNames":{"strain":"DSM 44875"},"organismName":"Micromonospora coriariae","taxId":285665},"pairedAccession":"GCA_900091455.1","sourceDatabase":"SOURCE_DATABASE_REFSEQ","typeMaterial":{"typeDisplayText":"assembly from type material","typeLabel":"TYPE_MATERIAL"}}
{"accession":"GCF_900091465.1","annotationInfo":{"method":"Best-placed reference protein set; GeneMarkS-2+","name":"NCBI Prokaryotic Genome Annotation Pipeline (PGAP)","pipeline":"NCBI Prokaryotic Genome Annotation Pipeline (PGAP)","provider":"NCBI RefSeq","releaseDate":"2023-05-03","softwareVersion":"6.5","stats":{"geneCounts":{"nonCoding":79,"proteinCoding":6570,"pseudogene":169,"total":6818}}},"assemblyInfo":{"assemblyLevel":"Contig","assemblyName":"IMG-taxon 2622736626 annotated assembly","assemblyStatus":"current","assemblyType":"haploid","bioprojectAccession":"PRJEB14514","bioprojectLineage":[{"bioprojects":[{"accession":"PRJEB14514","title":"Micromonospora rhizosphaerae DSM 45431"}]}],"biosample":{"accession":"SAMN04488360","attributes":[{"name":"strain","value":"DSM 45431"},{"name":"collection_date","value":"not collected"},{"name":"env_broad_scale","value":"missing"},{"name":"env_local_scale","value":"missing"},{"name":"env_medium","value":"missing"},{"name":"geo_loc_name","value":"missing"},{"name":"isol_growth_condt","value":"missing"},{"name":"lat_lon","value":"missing"},{"name":"num_replicons","value":"missing"},{"name":"ref_biomaterial","value":"missing"},{"name":"type-material","value":"type strain of Micromonospora rhizosphaerae"}],"bioprojects":[{"accession":"PRJNA303518"}],"description":{"comment":"Keywords: GSC:MIxS;MIGS:6.0","organism":{"organismName":"Micromonospora rhizosphaerae","taxId":568872},"title":"Micromonospora rhizosphaerae DSM 45431"},"lastUpdated":"2019-06-20T17:26:47.486","models":["MIGS.ba"],"owner":{"name":"DOE Joint Genome Institute"},"package":"MIGS.ba.6.0","publicationDate":"2016-02-11T00:00:00.000","sampleIds":[{"db":"SRA","value":"ERS1460862"},{"db":"DOE Joint Genome Institute","value":"Gp0112910"}],"status":{"status":"live","when":"2016-02-11T16:26:03.256"},"submissionDate":"2016-02-11T16:26:03.000"},"pairedAssembly":{"accession":"GCA_900091465.1","annotationName":"Annotation submitted by DOE - JOINT GENOME INSTITUTE","status":"current"},"refseqCategory":"representative genome","releaseDate":"2016-08-25","submitter":"DOE - JOINT GENOME INSTITUTE"},"assemblyStats":{"contigL50":1,"contigN50":7150405,"gcCount":"5142706","gcPercent":71.5,"genomeCoverage":"373.0x","numberOfComponentSequences":3,"numberOfContigs":3,"totalSequenceLength":"7181580","totalUngappedLength":"7181580"},"averageNucleotideIdentity":{"bestAniMatch":{"ani":89.8,"assembly":"GCA_004217615.1","assemblyCoverage":61.66,"category":"type","organismName":"Micromonospora kangleipakensis","typeAssemblyCoverage":60.93},"category":"type","comment":"Assembly is the type_strain, mismatch is within genus and expected","matchStatus":"below_threshold_mismatch","submittedOrganism":"Micromonospora rhizosphaerae","submittedSpecies":"Micromonospora rhizosphaerae","taxonomyCheckStatus":"OK"},"checkmInfo":{"checkmMarkerSet":"Micromonospora","checkmMarkerSetRank":"genus","checkmSpeciesTaxId":568872,"checkmVersion":"v1.2.2","completeness":93.67,"completenessPercentile":100.0,"contamination":9.8},"currentAccession":"GCF_900091465.1","organism":{"infraspecificNames":{"strain":"DSM 45431"},"organismName":"Micromonospora rhizosphaerae","taxId":568872},"pairedAccession":"GCA_900091465.1","sourceDatabase":"SOURCE_DATABASE_REFSEQ","typeMaterial":{"typeDisplayText":"assembly from type material","typeLabel":"TYPE_MATERIAL"},"wgsInfo":{"masterWgsUrl":"https://www.ncbi.nlm.nih.gov/nuccore/FMHV00000000.1","wgsContigsUrl":"https://www.ncbi.nlm.nih.gov/Traces/wgs/FMHV01","wgsProjectAccession":"FMHV01"}}
{"accession":"GCF_900091475.1","annotationInfo":{"method":"Best-placed reference protein set; GeneMarkS-2+","name":"NCBI Prokaryotic Genome Annotation Pipeline (PGAP)","pipeline":"NCBI Prokaryotic Genome Annotation Pipeline (PGAP)","provider":"NCBI RefSeq","releaseDate":"2023-04-23","softwareVersion":"6.5","stats":{"geneCounts":{"nonCoding":71,"proteinCoding":6085,"pseudogene":91,"total":6247}}},"assemblyInfo":{"assemblyLevel":"Contig","assemblyName":"IMG-taxon 2623620611 annotated assembly","assemblyStatus":"current","assemblyType":"haploid","bioprojectAccession":"PRJEB14510","bioprojectLineage":[{"bioprojects":[{"accession":"PRJEB14510","title":"Micromonospora chersina DSM 44151"}]}],"biosample":{"accession":"SAMN04488485","attributes":[{"name":"strain","value":"DSM 44151"},{"name":"collection_date","value":"not collected"},{"name":"env_broad_scale","value":"missing"},{"name":"env_local_scale","value":"missing"},{"name":"env_medium","value":"missing"},{"name":"geo_loc_name","value":"missing"},{"name":"isol_growth_condt","value":"missing"},{"name":"lat_lon","value":"missing"},{"name":"num_replicons","value":"missing"},{"name":"ref_biomaterial","value":"missing"},{"name":"type-material","value":"type strain of Micromonospora chersina"}],"bioprojects":[{"accession":"PRJNA303548"}],"description":{"comment":"Keywords: GSC:MIxS;MIGS:6.0","organism":{"organismName":"Micromonospora chersina","taxId":47854},"title":"Micromonospora chersina DSM 44151"},"lastUpdated":"2019-06-20T17:26:48.163","models":["MIGS.ba"],"owner":{"name":"DOE Joint Genome Institute"},"package":"MIGS.ba.6.0","publicationDate":"2016-02-11T00:00:00.000","sampleIds":[{"db":"SRA","value":"ERS1460859"},{"db":"DOE Joint Genome Institute","value":"Gp0112930"}],"status":{"status":"live","when":"2016-02-11T18:20:09.200"},"submissionDate":"2016-02-11T18:20:09.000"},"pairedAssembly":{"accession":"GCA_900091475.1","annotationName":"Annotation submitted by DOE - JOINT GENOME INSTITUTE","status":"current"},"refseqCategory":"representative genome","releaseDate":"2016-08-25","submitter":"DOE - JOINT GENOME INSTITUTE"},"assemblyStats":{"contigL50":1,"contigN50":6671710,"gcCount":"4917175","gcPercent":73.5,"genomeCoverage":"558.0x","numberOfComponentSequences":2,"numberOfContigs":2,"totalSequenceLength":"6683691","totalUngappedLength":"6683691"},"averageNucleotideIdentity":{"bestAniMatch":{"ani":94.88,"assembly":"GCA_014648395.1","assemblyCoverage":86.15,"category":"type","organismName":"Micromonospora fulviviridis","typeAssemblyCoverage":82.55},"category":"type","comment":"Assembly is the type_strain, mismatch is within genus and expected","matchStatus":"below_threshold_mismatch","submittedOrganism":"Micromonospora chersina","submittedSpecies":"Micromonospora chersina","taxonomyCheckStatus":"OK"},"checkmInfo":{"checkmMarkerSet":"Micromonospora","checkmMarkerSetRank":"genus","checkmSpeciesTaxId":47854,"checkmVersion":"v1.2.2","completeness":97.25,"completenessPercentile":100.0,"contamination":5.66},"currentAccession":"GCF_900091475.1","organism":{"infraspecificNames":{"strain":"DSM 44151"},"organismName":"Micromonospora chersina","taxId":47854},"pairedAccession":"GCA_900091475.1","sourceDatabase":"SOURCE_DATABASE_REFSEQ","typeMaterial":{"typeDisplayText":"assembly from type material","typeLabel":"TYPE_MATERIAL"},"wgsInfo":{"masterWgsUrl":"https://www.ncbi.nlm.nih.gov/nuccore/FMIB00000000.1","wgsContigsUrl":"https://www.ncbi.nlm.nih.gov/Traces/wgs/FMIB01","wgsProjectAccession":"FMIB01"}}
{"accession":"GCF_900091505.1","annotationInfo":{"method":"Best-placed reference protein set; GeneMarkS-2+","name":"NCBI Prokaryotic Genome Annotation Pipeline (PGAP)","pipeline":"NCBI Prokaryotic Genome Annotation Pipeline (PGAP)","provider":"NCBI RefSeq","releaseDate":"2024-02-12","softwareVersion":"6.6","stats":{"geneCounts":{"nonCoding":65,"proteinCoding":6096,"pseudogene":100,"total":6261}}},"assemblyInfo":{"assemblyLevel":"Chromosome","assemblyName":"IMG-taxon 2623620610 annotated assembly","assemblyStatus":"current","assemblyType":"haploid","bioprojectAccession":"PRJEB14508","bioprojectLineage":[{"bioprojects":[{"accession":"PRJEB14508","title":"Micromonospora chokoriensis DSM 45160"}]}],"biosample":{"accession":"SAMN04488390","attributes":[{"name":"strain","value":"DSM 45160"},{"name":"collection_date","value":"not collected"},{"name":"env_broad_scale","value":"missing"},{"name":"env_local_scale","value":"missing"},{"name":"env_medium","value":"missing"},{"name":"geo_loc_name","value":"missing"},{"name":"isol_growth_condt","value":"missing"},{"name":"lat_lon","value":"missing"},{"name":"num_replicons","value":"missing"},{"name":"ref_biomaterial","value":"missing"},{"name":"type-material","value":"type strain of Micromonospora chokoriensis"}],"bioprojects":[{"accession":"PRJNA303512"}],"description":{"comment":"Keywords: GSC:MIxS;MIGS:6.0","organism":{"organismName":"Micromonospora chokoriensis","taxId":356851},"title":"Micromonospora chokoriensis DSM 45160"},"lastUpdated":"2019-06-20T17:26:47.692","models":["MIGS.ba"],"owner":{"name":"DOE Joint Genome Institute"},"package":"MIGS.ba.6.0","publicationDate":"2016-02-11T00:00:00.000","sampleIds":[{"db":"SRA","value":"ERS1460857"},{"db":"DOE Joint Genome Institute","value":"Gp0112921"}],"status":{"status":"live","when":"2016-02-11T17:20:03.439"},"submissionDate":"2016-02-11T17:20:03.000"},"pairedAssembly":{"accession":"GCA_900091505.1","annotationName":"Annotation submitted by DOE - JOINT GENOME INSTITUTE","status":"current"},"refseqCategory":"representative genome","releaseDate":"2016-08-15","submitter":"DOE - JOINT GENOME INSTITUTE"},"assemblyStats":{"contigL50":1,"contigN50":6897719,"gcCount":"4928934","gcPercent":71.5,"genomeCoverage":"416.0x","numberOfComponentSequences":1,"numberOfContigs":1,"numberOfScaffolds":1,"scaffoldL50":1,"scaffoldN50":6897819,"totalNumberOfChromosomes":1,"totalSequenceLength":"6897819","totalUngappedLength":"6897719"},"averageNucleotideIdentity":{"bestAniMatch":{"ani":95.26,"assembly":"GCA_007830095.1","assemblyCoverage":86.09,"category":"type","organismName":"Micromonospora taraxaci","typeAssemblyCoverage":82.38},"category":"type","comment":"Assembly is the type_strain, mismatch is within genus and expected","matchStatus":"below_threshold_mismatch","submittedOrganism":"Micromonospora chokoriensis","submittedSpecies":"Micromonospora chokoriensis","taxonomyCheckStatus":"OK"},"checkmInfo":{"checkmMarkerSet":"Micromonospora","checkmMarkerSetRank":"genus","checkmSpeciesTaxId":356851,"checkmVersion":"v1.2.2","completeness":96.13,"completenessPercentile":50.0,"contamination":3.26},"currentAccession":"GCF_900091505.1","organism":{"infraspecificNames":{"strain":"DSM 45160"},"organismName":"Micromonospora chokoriensis","taxId":356851},"pairedAccession":"GCA_900091505.1","sourceDatabase":"SOURCE_DATABASE_REFSEQ","typeMaterial":{"typeDisplayText":"assembly from type material","typeLabel":"TYPE_MATERIAL"}}
{"accession":"GCF_900091515.1","annotationInfo":{"method":"Best-placed reference protein set; GeneMarkS-2+","name":"NCBI Prokaryotic Genome Annotation Pipeline (PGAP)","pipeline":"NCBI Prokaryotic Genome Annotation Pipeline (PGAP)","provider":"NCBI RefSeq","releaseDate":"2024-02-12","softwareVersion":"6.6","stats":{"geneCounts":{"nonCoding":71,"proteinCoding":5977,"pseudogene":116,"total":6164}}},"assemblyInfo":{"assemblyLevel":"Chromosome","assemblyName":"IMG-taxon 2627854289 annotated assembly","assemblyStatus":"current","assemblyType":"haploid","bioprojectAccession":"PRJEB14513","bioprojectLineage":[{"bioprojects":[{"accession":"PRJEB14513","title":"Micromonospora purpureochromogenes DSM 43821"}]}],"biosample":{"accession":"SAMN04489819","attributes":[{"name":"strain","value":"DSM 43821"},{"name":"collection_date","value":"not collected"},{"name":"env_broad_scale","value":"missing"},{"name":"env_local_scale","value":"missing"},{"name":"env_medium","value":"missing"},{"name":"geo_loc_name","value":"missing"},{"name":"isol_growth_condt","value":"missing"},{"name":"lat_lon","value":"missing"},{"name":"num_replicons","value":"missing"},{"name":"ref_biomaterial","value":"missing"},{"name":"type-material","value":"type strain of Micromonospora purpureochromogenes"}],"bioprojects":[{"accession":"PRJNA303684"}],"description":{"comment":"Keywords: GSC:MIxS;MIGS:6.0","organism":{"organismName":"Micromonospora purpureochromogenes","taxId":47872},"title":"Micromonospora purpureochromogenes DSM 43821"},"lastUpdated":"2019-06-20T17:26:52.689","models":["MIGS.ba"],"owner":{"name":"DOE Joint Genome Institute"},"package":"MIGS.ba.6.0","publicationDate":"2016-02-12T00:00:00.000","sampleIds":[{"db":"SRA","value":"ERS1460861"},{"db":"DOE Joint Genome Institute","value":"Gp0116627"}],"status":{"status":"live","when":"2016-02-12T08:15:19.539"},"submissionDate":"2016-02-12T08:15:19.000"},"pairedAssembly":{"accession":"GCA_900091515.1","annotationName":"Annotation submitted by DOE - JOINT GENOME INSTITUTE","status":"current"},"refseqCategory":"representative genome","releaseDate":"2016-08-15","submitter":"DOE - JOINT GENOME INSTITUTE"},"assemblyStats":{"contigL50":1,"contigN50":6674134,"gcCount":"4870943","gcPercent":73.0,"genomeCoverage":"538.0x","numberOfComponentSequences":1,"numberOfContigs":1,"numberOfScaffolds":1,"scaffoldL50":1,"scaffoldN50":6674234,"totalNumberOfChromosomes":1,"totalSequenceLength":"6674234","totalUngappedLength":"6674134"},"averageNucleotideIdentity":{"bestAniMatch":{"ani":97.38,"assembly":"GCA_013410185.1","assemblyCoverage":85.25,"category":"syntype","organismName":"Micromonospora purpureochromogenes","typeAssemblyCoverage":86.23},"category":"type","comment":"na","matchStatus":"species_match","submittedAniMatch":{"ani":97.38,"assembly":"GCA_013410185.1","assemblyCoverage":85.25,"category":"syntype","organismName":"Micromonospora purpureochromogenes","typeAssemblyCoverage":86.23},"submittedOrganism":"Micromonospora purpureochromogenes","submittedSpecies":"Micromonospora purpureochromogenes","taxonomyCheckStatus":"OK"},"checkmInfo":{"checkmMarkerSet":"Micromonospora","checkmMarkerSetRank":"genus","checkmSpeciesTaxId":47872,"checkmVersion":"v1.2.2","completeness":95.22,"completenessPercentile":50.0,"contamination":3.31},"currentAccession":"GCF_900091515.1","organism":{"infraspecificNames":{"strain":"DSM 43821"},"organismName":"Micromonospora purpureochromogenes","taxId":47872},"pairedAccession":"GCA_900091515.1","sourceDatabase":"SOURCE_DATABASE_REFSEQ","typeMaterial":{"typeDisplayText":"assembly from type material","typeLabel":"TYPE_MATERIAL"}}
{"accession":"GCF_900091525.1","annotationInfo":{"method":"Best-placed reference protein set; GeneMarkS-2+","name":"NCBI Prokaryotic Genome Annotation Pipeline (PGAP)","pipeline":"NCBI Prokaryotic Genome Annotation Pipeline (PGAP)","provider":"NCBI RefSeq","releaseDate":"2023-05-03","softwareVersion":"6.5","stats":{"geneCounts":{"nonCoding":71,"proteinCoding":6507,"pseudogene":157,"total":6735}}},"assemblyInfo":{"assemblyLevel":"Scaffold","assemblyName":"IMG-taxon 2622736591 annotated assembly","assemblyStatus":"current","assemblyType":"haploid","bioprojectAccession":"PRJEB14520","bioprojectLineage":[{"bioprojects":[{"accession":"PRJEB14520","title":"Micromonospora matsumotoense DSM 44100"}]}],"biosample":{"accession":"SAMN04488017","attributes":[{"name":"strain","value":"DSM 44100"},{"name":"collection_date","value":"not collected"},{"name":"env_broad_scale","value":"missing"},{"name":"env_local_scale","value":"missing"},{"name":"env_medium","value":"missing"},{"name":"geo_loc_name","value":"missing"},{"name":"isol_growth_condt","value":"missing"},{"name":"lat_lon","value":"missing"},{"name":"num_replicons","value":"missing"},{"name":"ref_biomaterial","value":"missing"},{"name":"type-material","value":"type strain of Catellatospora matsumotoense"}],"bioprojects":[{"accession":"PRJNA303502"}],"description":{"comment":"Keywords: GSC:MIxS;MIGS:6.0","organism":{"organismName":"Micromonospora matsumotoense","taxId":121616},"title":"Micromonospora matsumotoense DSM 44100"},"lastUpdated":"2023-12-24T02:18:53.159","models":["MIGS.ba"],"owner":{"name":"DOE Joint Genome Institute"},"package":"MIGS.ba.6.0","publicationDate":"2016-02-11T00:00:00.000","sampleIds":[{"db":"SRA","value":"ERS1460868"},{"db":"DOE Joint Genome Institute","value":"Gp0112489"}],"status":{"status":"live","when":"2016-02-11T14:01:49.693"},"submissionDate":"2016-02-11T14:01:49.000"},"pairedAssembly":{"accession":"GCA_900091525.1","annotationName":"Annotation submitted by DOE - JOINT GENOME INSTITUTE","status":"current"},"refseqCategory":"representative genome","releaseDate":"2016-08-16","submitter":"DOE - JOINT GENOME INSTITUTE"},"assemblyStats":{"contigL50":7,"contigN50":317110,"gcCount":"5605044","gcPercent":72.5,"genomeCoverage":"178.0x","numberOfComponentSequences":57,"numberOfContigs":61,"numberOfScaffolds":57,"scaffoldL50":7,"scaffoldN50":317110,"totalSequenceLength":"7755577","totalUngappedLength":"7753052"},"averageNucleotideIdentity":{"bestAniMatch":{"ani":93.13,"assembly":"GCA_017599305.1","assemblyCoverage":73.72,"category":"type","organismName":"Micromonospora antibiotica","typeAssemblyCoverage":75.63},"category":"type","comment":"Assembly is the type_strain, mismatch is within genus and expected","matchStatus":"below_threshold_mismatch","submittedOrganism":"Micromonospora matsumotoense","submittedSpecies":"Micromonospora matsumotoense","taxonomyCheckStatus":"OK"},"checkmInfo":{"checkmMarkerSet":"Micromonospora","checkmMarkerSetRank":"genus","checkmSpeciesTaxId":121616,"checkmVersion":"v1.2.2","completeness":96.61,"completenessPercentile":100.0,"contamination":7.85},"currentAccession":"GCF_900091525.1","organism":{"infraspecificNames":{"strain":"DSM 44100"},"organismName":"Micromonospora matsumotoense","taxId":121616},"pairedAccession":"GCA_900091525.1","sourceDatabase":"SOURCE_DATABASE_REFSEQ","typeMaterial":{"typeDisplayText":"assembly from type material","typeLabel":"TYPE_MATERIAL"},"wgsInfo":{"masterWgsUrl":"https://www.ncbi.nlm.nih.gov/nuccore/FMCU00000000.1","wgsContigsUrl":"https://www.ncbi.nlm.nih.gov/Traces/wgs/FMCU01","wgsProjectAccession":"FMCU01"}}
{"accession":"GCF_900091545.1","annotationInfo":{"method":"Best-placed reference protein set; GeneMarkS-2+","name":"NCBI Prokaryotic Genome Annotation Pipeline (PGAP)","pipeline":"NCBI Prokaryotic Genome Annotation Pipeline (PGAP)","provider":"NCBI RefSeq","releaseDate":"2024-02-12","softwareVersion":"6.6","stats":{"geneCounts":{"nonCoding":63,"proteinCoding":6262,"pseudogene":163,"total":6488}}},"assemblyInfo":{"assemblyLevel":"Chromosome","assemblyName":"IMG-taxon 2636416073 annotated assembly","assemblyStatus":"current","assemblyType":"haploid","bioprojectAccession":"PRJEB14518","bioprojectLineage":[{"bioprojects":[{"accession":"PRJEB14518","title":"Micromonospora viridifaciens DSM 43909"}]}],"biosample":{"accession":"SAMN04489820","attributes":[{"name":"strain","value":"DSM 43909"},{"name":"collection_date","value":"not collected"},{"name":"env_broad_scale","value":"missing"},{"name":"env_local_scale","value":"missing"},{"name":"env_medium","value":"missing"},{"name":"geo_loc_name","value":"missing"},{"name":"isol_growth_condt","value":"missing"},{"name":"lat_lon","value":"missing"},{"name":"num_replicons","value":"missing"},{"name":"ref_biomaterial","value":"missing"},{"name":"type-material","value":"type strain of Micromonospora viridifaciens"}],"bioprojects":[{"accession":"PRJNA303683"}],"description":{"comment":"Keywords: GSC:MIxS;MIGS:6.0","organism":{"organismName":"Micromonospora viridifaciens","taxId":1881},"title":"Micromonospora viridifaciens DSM 43909"},"lastUpdated":"2019-06-20T17:26:52.718","models":["MIGS.ba"],"owner":{"name":"DOE Joint Genome Institute"},"package":"MIGS.ba.6.0","publicationDate":"2016-02-12T00:00:00.000","sampleIds":[{"db":"SRA","value":"ERS1460866"},{"db":"DOE Joint Genome Institute","value":"Gp0116628"}],"status":{"status":"live","when":"2016-02-12T08:25:02.871"},"submissionDate":"2016-02-12T08:25:02.000"},"pairedAssembly":{"accession":"GCA_900091545.1","annotationName":"Annotation submitted by DOE - JOINT GENOME INSTITUTE","status":"current"},"refseqCategory":"representative genome","releaseDate":"2016-08-15","submitter":"DOE - JOINT GENOME INSTITUTE"},"assemblyStats":{"contigL50":1,"contigN50":7073885,"gcCount":"5099932","gcPercent":72.0,"genomeCoverage":"456.0x","numberOfComponentSequences":1,"numberOfContigs":1,"numberOfScaffolds":1,"scaffoldL50":1,"scaffoldN50":7073985,"totalNumberOfChromosomes":1,"totalSequenceLength":"7073985","totalUngappedLength":"7073885"},"averageNucleotideIdentity":{"bestAniMatch":{"ani":91.27,"assembly":"GCA_900089605.1","assemblyCoverage":58.24,"category":"type","organismName":"Micromonospora narathiwatensis","typeAssemblyCoverage":62.31},"category":"type","comment":"Assembly is the type_strain, mismatch is within genus and expected","matchStatus":"below_threshold_mismatch","submittedOrganism":"Micromonospora viridifaciens","submittedSpecies":"Micromonospora viridifaciens","taxonomyCheckStatus":"OK"},"checkmInfo":{"checkmMarkerSet":"Micromonospora","checkmMarkerSetRank":"genus","checkmSpeciesTaxId":1881,"checkmVersion":"v1.2.2","completeness":90.9,"completenessPercentile":100.0,"contamination":6.71},"currentAccession":"GCF_900091545.1","organism":{"infraspecificNames":{"strain":"DSM 43909"},"organismName":"Micromonospora viridifaciens","taxId":1881},"pairedAccession":"GCA_900091545.1","sourceDatabase":"SOURCE_DATABASE_REFSEQ","typeMaterial":{"typeDisplayText":"assembly from type material","typeLabel":"TYPE_MATERIAL"}}
{"accession":"GCF_900091555.1","annotationInfo":{"method":"Best-placed reference protein set; GeneMarkS-2+","name":"NCBI Prokaryotic Genome Annotation Pipeline (PGAP)","pipeline":"NCBI Prokaryotic Genome Annotation Pipeline (PGAP)","provider":"NCBI RefSeq","releaseDate":"2023-05-03","softwareVersion":"6.5","stats":{"geneCounts":{"nonCoding":71,"proteinCoding":5646,"pseudogene":85,"total":5802}}},"assemblyInfo":{"assemblyLevel":"Scaffold","assemblyName":"IMG-taxon 2619619047 annotated assembly","assemblyStatus":"current","assemblyType":"haploid","bioprojectAccession":"PRJEB14521","bioprojectLineage":[{"bioprojects":[{"accession":"PRJEB14521","title":"Micromonospora mirobrigensis DSM 44830"}]}],"biosample":{"accession":"SAMN04488520","attributes":[{"name":"strain","value":"DSM 44830"},{"name":"collection_date","value":"not collected"},{"name":"env_broad_scale","value":"missing"},{"name":"env_local_scale","value":"missing"},{"name":"env_medium","value":"missing"},{"name":"geo_loc_name","value":"missing"},{"name":"isol_growth_condt","value":"missing"},{"name":"lat_lon","value":"missing"},{"name":"num_replicons","value":"missing"},{"name":"ref_biomaterial","value":"missing"},{"name":"type-material","value":"type strain of Micromonospora mirobrigensis"}],"bioprojects":[{"accession":"PRJNA303592"}],"description":{"comment":"Keywords: GSC:MIxS;MIGS:6.0","organism":{"organismName":"Micromonospora mirobrigensis","taxId":262898},"title":"Micromonospora mirobrigensis DSM 44830"},"lastUpdated":"2019-06-20T17:26:48.974","models":["MIGS.ba"],"owner":{"name":"DOE Joint Genome Institute"},"package":"MIGS.ba.6.0","publicationDate":"2016-02-11T00:00:00.000","sampleIds":[{"db":"SRA","value":"ERS1460869"},{"db":"DOE Joint Genome Institute","value":"Gp0112994"}],"status":{"status":"live","when":"2016-02-11T18:36:32.533"},"submissionDate":"2016-02-11T18:36:32.000"},"pairedAssembly":{"accession":"GCA_900091555.1","annotationName":"Annotation submitted by DOE - JOINT GENOME INSTITUTE","status":"current"},"refseqCategory":"representative genome","releaseDate":"2016-08-16","submitter":"DOE - JOINT GENOME INSTITUTE"},"assemblyStats":{"contigL50":3,"contigN50":710029,"gcCount":"4523869","gcPercent":73.5,"genomeCoverage":"203.0x","numberOfComponentSequences":22,"numberOfContigs":23,"numberOfScaffolds":22,"scaffoldL50":3,"scaffoldN50":710029,"totalSequenceLength":"6168719","totalUngappedLength":"6168709"},"averageNucleotideIdentity":{"bestAniMatch":{"ani":94.24,"assembly":"GCA_900090305.1","assemblyCoverage":80.91,"category":"type","organismName":"Micromonospora siamensis","typeAssemblyCoverage":79.86},"category":"type","comment":"Assembly is the type_strain, mismatch is within genus and expected","matchStatus":"below_threshold_mismatch","submittedOrganism":"Micromonospora mirobrigensis","submittedSpecies":"Micromonospora mirobrigensis","taxonomyCheckStatus":"OK"},"checkmInfo":{"checkmMarkerSet":"Micromonospora","checkmMarkerSetRank":"genus","checkmSpeciesTaxId":262898,"checkmVersion":"v1.2.2","completeness":96.88,"completenessPercentile":100.0,"contamination":3.71},"currentAccession":"GCF_900091555.1","organism":{"infraspecificNames":{"strain":"DSM 44830"},"organismName":"Micromonospora mirobrigensis","taxId":262898},"pairedAccession":"GCA_900091555.1","sourceDatabase":"SOURCE_DATABASE_REFSEQ","typeMaterial":{"typeDisplayText":"assembly from type material","typeLabel":"TYPE_MATERIAL"},"wgsInfo":{"masterWgsUrl":"https://www.ncbi.nlm.nih.gov/nuccore/FMCX00000000.1","wgsContigsUrl":"https://www.ncbi.nlm.nih.gov/Traces/wgs/FMCX01","wgsProjectAccession":"FMCX01"}}
{"accession":"GCF_900091565.1","annotationInfo":{"method":"Best-placed reference protein set; GeneMarkS-2+","name":"NCBI Prokaryotic Genome Annotation Pipeline (PGAP)","pipeline":"NCBI Prokaryotic Genome Annotation Pipeline (PGAP)","provider":"NCBI RefSeq","releaseDate":"2023-04-22","softwareVersion":"6.5","stats":{"geneCounts":{"nonCoding":66,"proteinCoding":5380,"pseudogene":131,"total":5577}}},"assemblyInfo":{"assemblyLevel":"Scaffold","assemblyName":"IMG-taxon 2622736534 annotated assembly","assemblyStatus":"current","assemblyType":"haploid","bioprojectAccession":"PRJEB14527","bioprojectLineage":[{"bioprojects":[{"accession":"PRJEB14527","title":"Micromonospora marina DSM 45555"}]}],"biosample":{"accession":"SAMN04488016","attributes":[{"name":"strain","value":"DSM 45555"},{"name":"collection_date","value":"not collected"},{"name":"env_broad_scale","value":"missing"},{"name":"env_local_scale","value":"missing"},{"name":"env_medium","value":"missing"},{"name":"geo_loc_name","value":"missing"},{"name":"isol_growth_condt","value":"missing"},{"name":"lat_lon","value":"missing"},{"name":"num_replicons","value":"missing"},{"name":"ref_biomaterial","value":"missing"},{"name":"type-material","value":"type strain of Micromonospora marina"}],"bioprojects":[{"accession":"PRJNA303412"}],"description":{"comment":"Keywords: GSC:MIxS;MIGS:6.0","organism":{"organismName":"Micromonospora marina","taxId":307120},"title":"Micromonospora marina DSM 45555"},"lastUpdated":"2019-06-20T17:26:42.721","models":["MIGS.ba"],"owner":{"name":"DOE Joint Genome Institute"},"package":"MIGS.ba.6.0","publicationDate":"2016-02-11T00:00:00.000","sampleIds":[{"db":"SRA","value":"ERS1460875"},{"db":"DOE Joint Genome Institute","value":"Gp0112488"}],"status":{"status":"live","when":"2016-02-11T14:01:48.122"},"submissionDate":"2016-02-11T14:01:48.000"},"pairedAssembly":{"accession":"GCA_900091565.1","annotationName":"Annotation submitted by DOE - JOINT GENOME INSTITUTE","status":"current"},"refseqCategory":"representative genome","releaseDate":"2016-08-16","submitter":"DOE - JOINT GENOME INSTITUTE"},"assemblyStats":{"contigL50":11,"contigN50":171759,"gcCount":"4413790","gcPercent":73.0,"genomeCoverage":"226.0x","numberOfComponentSequences":74,"numberOfContigs":77,"numberOfScaffolds":74,"scaffoldL50":10,"scaffoldN50":179844,"totalSequenceLength":"6060597","totalUngappedLength":"6059272"},"averageNucleotideIdentity":{"bestAniMatch":{"ani":94.75,"assembly":"GCA_003721415.1","assemblyCoverage":81.04,"category":"type","organismName":"Micromonospora aurantiaca","typeAssemblyCoverage":65.17},"category":"type","comment":"Assembly is the type_strain, mismatch is within genus and expected","matchStatus":"below_threshold_mismatch","submittedOrganism":"Micromonospora marina","submittedSpecies":"Micromonospora marina","taxonomyCheckStatus":"OK"},"checkmInfo":{"checkmMarkerSet":"Micromonospora","checkmMarkerSetRank":"genus","checkmSpeciesTaxId":307120,"checkmVersion":"v1.2.2","completeness":97.71,"completenessPercentile":100.0,"contamination":0.86},"currentAccession":"GCF_900091565.1","organism":{"infraspecificNames":{"strain":"DSM 45555"},"organismName":"Micromonospora marina","taxId":307120},"pairedAccession":"GCA_900091565.1","sourceDatabase":"SOURCE_DATABASE_REFSEQ","typeMaterial":{"typeDisplayText":"assembly from type material","typeLabel":"TYPE_MATERIAL"},"wgsInfo":{"masterWgsUrl":"https://www.ncbi.nlm.nih.gov/nuccore/FMCV00000000.1","wgsContigsUrl":"https://www.ncbi.nlm.nih.gov/Traces/wgs/FMCV01","wgsProjectAccession":"FMCV01"}}
{"accession":"GCF_900091575.1","annotationInfo":{"method":"Best-placed reference protein set; GeneMarkS-2+","name":"NCBI Prokaryotic Genome Annotation Pipeline (PGAP)","pipeline":"NCBI Prokaryotic Genome Annotation Pipeline (PGAP)","provider":"NCBI RefSeq","releaseDate":"2023-04-22","softwareVersion":"6.5","stats":{"geneCounts":{"nonCoding":78,"proteinCoding":6488,"pseudogene":66,"total":6632}}},"assemblyInfo":{"assemblyLevel":"Scaffold","assemblyName":"IMG-taxon 2622736537 annotated assembly","assemblyStatus":"current","assemblyType":"haploid","bioprojectAccession":"PRJEB14522","bioprojectLineage":[{"bioprojects":[{"accession":"PRJEB14522","title":"Micromonospora saelicesensis DSM 44871"}]}],"biosample":{"accession":"SAMN04488521","attributes":[{"name":"strain","value":"DSM 44871"},{"name":"collection_date","value":"not collected"},{"name":"env_broad_scale","value":"missing"},{"name":"env_local_scale","value":"missing"},{"name":"env_medium","value":"missing"},{"name":"geo_loc_name","value":"missing"},{"name":"isol_growth_condt","value":"missing"},{"name":"lat_lon","value":"missing"},{"name":"num_replicons","value":"missing"},{"name":"ref_biomaterial","value":"missing"},{"name":"type-material","value":"type strain of Micromonospora saelicesensis"}],"bioprojects":[{"accession":"PRJNA303591"}],"description":{"comment":"Keywords: GSC:MIxS;MIGS:6.0","organism":{"organismName":"Micromonospora saelicesensis","taxId":285676},"title":"Micromonospora saelicesensis DSM 44871"},"lastUpdated":"2019-06-20T17:26:49.031","models":["MIGS.ba"],"owner":{"name":"DOE Joint Genome Institute"},"package":"MIGS.ba.6.0","publicationDate":"2016-02-11T00:00:00.000","sampleIds":[{"db":"SRA","value":"ERS1460870"},{"db":"DOE Joint Genome Institute","value":"Gp0112995"}],"status":{"status":"live","when":"2016-02-11T18:36:34.067"},"submissionDate":"2016-02-11T18:36:34.000"},"pairedAssembly":{"accession":"GCA_900091575.1","annotationName":"Annotation submitted by DOE - JOINT GENOME INSTITUTE","status":"current"},"refseqCategory":"representative genome","releaseDate":"2016-08-16","submitter":"DOE - JOINT GENOME INSTITUTE"},"assemblyStats":{"contigL50":4,"contigN50":660392,"gcCount":"5054208","gcPercent":71.0,"genomeCoverage":"151.0x","numberOfComponentSequences":11,"numberOfContigs":16,"numberOfScaffolds":11,"scaffoldL50":3,"scaffoldN50":1106433,"totalSequenceLength":"7103993","totalUngappedLength":"7103163"},"averageNucleotideIdentity":{"bestAniMatch":{"ani":96.43,"assembly":"GCA_003857035.1","assemblyCoverage":84.97,"category":"type","organismName":"Micromonospora arida","typeAssemblyCoverage":84.42},"category":"type","comment":"Assembly is the type_strain, mismatch is within genus and expected","matchStatus":"mismatch","submittedOrganism":"Micromonospora saelicesensis","submittedSpecies":"Micromonospora saelicesensis","taxonomyCheckStatus":"OK"},"checkmInfo":{"checkmMarkerSet":"Micromonospora","checkmMarkerSetRank":"genus","checkmSpeciesTaxId":285676,"checkmVersion":"v1.2.2","completeness":98.48,"completenessPercentile":66.666664,"contamination":3.59},"currentAccession":"GCF_900091575.1","organism":{"infraspecificNames":{"strain":"DSM 44871"},"organismName":"Micromonospora saelicesensis","taxId":285676},"pairedAccession":"GCA_900091575.1","sourceDatabase":"SOURCE_DATABASE_REFSEQ","typeMaterial":{"typeDisplayText":"assembly from type material","typeLabel":"TYPE_MATERIAL"},"wgsInfo":{"masterWgsUrl":"https://www.ncbi.nlm.nih.gov/nuccore/FMCR00000000.1","wgsContigsUrl":"https://www.ncbi.nlm.nih.gov/Traces/wgs/FMCR01","wgsProjectAccession":"FMCR01"}}
{"accession":"GCF_900091585.1","annotationInfo":{"method":"Best-placed reference protein set; GeneMarkS-2+","name":"NCBI Prokaryotic Genome Annotation Pipeline (PGAP)","pipeline":"NCBI Prokaryotic Genome Annotation Pipeline (PGAP)","provider":"NCBI RefSeq","releaseDate":"2023-05-03","softwareVersion":"6.5","stats":{"geneCounts":{"nonCoding":62,"proteinCoding":5373,"pseudogene":114,"total":5549}}},"assemblyInfo":{"assemblyLevel":"Contig","assemblyName":"IMG-taxon 2619619644 annotated assembly","assemblyStatus":"current","assemblyType":"haploid","bioprojectAccession":"PRJEB14525","bioprojectLineage":[{"bioprojects":[{"accession":"PRJEB14525","title":"Micromonospora nigra DSM 43818"}]}],"biosample":{"accession":"SAMN04488480","attributes":[{"name":"strain","value":"DSM 43818"},{"name":"collection_date","value":"not collected"},{"name":"env_broad_scale","value":"missing"},{"name":"env_local_scale","value":"missing"},{"name":"env_medium","value":"missing"},{"name":"geo_loc_name","value":"missing"},{"name":"isol_growth_condt","value":"missing"},{"name":"lat_lon","value":"missing"},{"name":"num_replicons","value":"missing"},{"name":"ref_biomaterial","value":"missing"},{"name":"type-material","value":"type strain of Micromonospora nigra"}],"bioprojects":[{"accession":"PRJNA303508"}],"description":{"comment":"Keywords: GSC:MIxS;MIGS:6.0","organism":{"organismName":"Micromonospora nigra","taxId":145857},"title":"Micromonospora nigra DSM 43818"},"lastUpdated":"2019-06-20T17:26:48.001","models":["MIGS.ba"],"owner":{"name":"DOE Joint Genome Institute"},"package":"MIGS.ba.6.0","publicationDate":"2016-02-11T00:00:00.000","sampleIds":[{"db":"SRA","value":"ERS1460873"},{"db":"DOE Joint Genome Institute","value":"Gp0112925"}],"status":{"status":"live","when":"2016-02-11T18:00:13.040"},"submissionDate":"2016-02-11T18:00:13.000"},"pairedAssembly":{"accession":"GCA_900091585.1","annotationName":"Annotation submitted by DOE - JOINT GENOME INSTITUTE","status":"current"},"refseqCategory":"representative genome","releaseDate":"2016-08-25","submitter":"DOE - JOINT GENOME INSTITUTE"},"assemblyStats":{"contigL50":1,"contigN50":6210650,"gcCount":"4620156","gcPercent":72.5,"genomeCoverage":"623.0x","numberOfComponentSequences":3,"numberOfContigs":3,"totalSequenceLength":"6363764","totalUngappedLength":"6363764"},"averageNucleotideIdentity":{"bestAniMatch":{"ani":86.67,"assembly":"GCA_023656545.1","assemblyCoverage":40.72,"category":"type","organismName":"Micromonospora phytophila","typeAssemblyCoverage":41.41},"category":"type","comment":"Assembly is the type_strain, mismatch is within genus and expected","matchStatus":"below_threshold_mismatch","submittedOrganism":"Micromonospora nigra","submittedSpecies":"Micromonospora nigra","taxonomyCheckStatus":"OK"},"checkmInfo":{"checkmMarkerSet":"Micromonospora","checkmMarkerSetRank":"genus","checkmSpeciesTaxId":145857,"checkmVersion":"v1.2.2","completeness":93.66,"completenessPercentile":100.0,"contamination":4.77},"currentAccession":"GCF_900091585.1","organism":{"infraspecificNames":{"strain":"DSM 43818"},"organismName":"Micromonospora nigra","taxId":145857},"pairedAccession":"GCA_900091585.1","sourceDatabase":"SOURCE_DATABASE_REFSEQ","typeMaterial":{"typeDisplayText":"assembly from type material","typeLabel":"TYPE_MATERIAL"},"wgsInfo":{"masterWgsUrl":"https://www.ncbi.nlm.nih.gov/nuccore/FMHT00000000.1","wgsContigsUrl":"https://www.ncbi.nlm.nih.gov/Traces/wgs/FMHT01","wgsProjectAccession":"FMHT01"}}
{"accession":"GCF_900091615.1","annotationInfo":{"method":"Best-placed reference protein set; GeneMarkS-2+","name":"NCBI Prokaryotic Genome Annotation Pipeline (PGAP)","pipeline":"NCBI Prokaryotic Genome Annotation Pipeline (PGAP)","provider":"NCBI RefSeq","releaseDate":"2023-04-27","softwareVersion":"6.5","stats":{"geneCounts":{"nonCoding":62,"proteinCoding":5737,"pseudogene":135,"total":5934}}},"assemblyInfo":{"assemblyLevel":"Contig","assemblyName":"IMG-taxon 2623620524 annotated assembly","assemblyStatus":"current","assemblyType":"haploid","bioprojectAccession":"PRJEB14523","bioprojectLineage":[{"bioprojects":[{"accession":"PRJEB14523","title":"Micromonospora yangpuensis DSM 45577"}]}],"biosample":{"accession":"SAMN04488481","attributes":[{"name":"strain","value":"DSM 45577"},{"name":"collection_date","value":"not collected"},{"name":"env_broad_scale","value":"missing"},{"name":"env_local_scale","value":"missing"},{"name":"env_medium","value":"missing"},{"name":"geo_loc_name","value":"missing"},{"name":"isol_growth_condt","value":"missing"},{"name":"lat_lon","value":"missing"},{"name":"num_replicons","value":"missing"},{"name":"ref_biomaterial","value":"missing"},{"name":"type-material","value":"type strain of Micromonospora yangpuensis"}],"bioprojects":[{"accession":"PRJNA303507"}],"description":{"comment":"Keywords: GSC:MIxS;MIGS:6.0","organism":{"organismName":"Micromonospora yangpuensis","taxId":683228},"title":"Micromonospora yangpuensis DSM 45577"},"lastUpdated":"2019-06-20T17:26:48.032","models":["MIGS.ba"],"owner":{"name":"DOE Joint Genome Institute"},"package":"MIGS.ba.6.0","publicationDate":"2016-02-11T00:00:00.000","sampleIds":[{"db":"SRA","value":"ERS1460871"},{"db":"DOE Joint Genome Institute","value":"Gp0112926"}],"status":{"status":"live","when":"2016-02-11T18:10:03.926"},"submissionDate":"2016-02-11T18:10:03.000"},"pairedAssembly":{"accession":"GCA_900091615.1","annotationName":"Annotation submitted by DOE - JOINT GENOME INSTITUTE","status":"current"},"refseqCategory":"representative genome","releaseDate":"2016-08-25","submitter":"DOE - JOINT GENOME INSTITUTE"},"assemblyStats":{"contigL50":1,"contigN50":6499829,"gcCount":"4698494","gcPercent":72.0,"genomeCoverage":"447.0x","numberOfComponentSequences":2,"numberOfContigs":2,"totalSequenceLength":"6524299","totalUngappedLength":"6524299"},"averageNucleotideIdentity":{"bestAniMatch":{"ani":99.99,"assembly":"GCA_014645775.1","assemblyCoverage":99.02,"category":"type","organismName":"Micromonospora yangpuensis","typeAssemblyCoverage":100.0},"category":"type","comment":"na","matchStatus":"species_match","submittedAniMatch":{"ani":99.99,"assembly":"GCA_014645775.1","assemblyCoverage":99.02,"category":"type","organismName":"Micromonospora yangpuensis","typeAssemblyCoverage":100.0},"submittedOrganism":"Micromonospora yangpuensis","submittedSpecies":"Micromonospora yangpuensis","taxonomyCheckStatus":"OK"},"checkmInfo":{"checkmMarkerSet":"Micromonospora","checkmMarkerSetRank":"genus","checkmSpeciesTaxId":683228,"checkmVersion":"v1.2.2","completeness":90.13,"completenessPercentile":100.0,"contamination":3.2},"currentAccession":"GCF_900091615.1","organism":{"infraspecificNames":{"strain":"DSM 45577"},"organismName":"Micromonospora yangpuensis","taxId":683228},"pairedAccession":"GCA_900091615.1","sourceDatabase":"SOURCE_DATABASE_REFSEQ","typeMaterial":{"typeDisplayText":"assembly from type material","typeLabel":"TYPE_MATERIAL"},"wgsInfo":{"masterWgsUrl":"https://www.ncbi.nlm.nih.gov/nuccore/FMIA00000000.1","wgsContigsUrl":"https://www.ncbi.nlm.nih.gov/Traces/wgs/FMIA01","wgsProjectAccession":"FMIA01"}}
{"accession":"GCF_900091625.1","annotationInfo":{"method":"Best-placed reference protein set; GeneMarkS-2+","name":"NCBI Prokaryotic Genome Annotation Pipeline (PGAP)","pipeline":"NCBI Prokaryotic Genome Annotation Pipeline (PGAP)","provider":"NCBI RefSeq","releaseDate":"2023-05-03","softwareVersion":"6.5","stats":{"geneCounts":{"nonCoding":65,"proteinCoding":6205,"pseudogene":151,"total":6421}}},"assemblyInfo":{"assemblyLevel":"Contig","assemblyName":"IMG-taxon 2622736606 annotated assembly","assemblyStatus":"current","assemblyType":"haploid","bioprojectAccession":"PRJEB14519","bioprojectLineage":[{"bioprojects":[{"accession":"PRJEB14519","title":"Micromonospora peucetia DSM 43363"}]}],"biosample":{"accession":"SAMN04488357","attributes":[{"name":"strain","value":"DSM 43363"},{"name":"collection_date","value":"not collected"},{"name":"env_broad_scale","value":"missing"},{"name":"env_local_scale","value":"missing"},{"name":"env_medium","value":"missing"},{"name":"geo_loc_name","value":"missing"},{"name":"isol_growth_condt","value":"missing"},{"name":"lat_lon","value":"missing"},{"name":"num_replicons","value":"missing"},{"name":"ref_biomaterial","value":"missing"},{"name":"type-material","value":"type strain of Micromonospora peucetia"}],"bioprojects":[{"accession":"PRJNA303519"}],"description":{"comment":"Keywords: GSC:MIxS;MIGS:6.0","organism":{"organismName":"Micromonospora peucetia","taxId":47871},"title":"Micromonospora peucetia DSM 43363"},"lastUpdated":"2019-06-20T17:26:47.449","models":["MIGS.ba"],"owner":{"name":"DOE Joint Genome Institute"},"package":"MIGS.ba.6.0","publicationDate":"2016-02-11T00:00:00.000","sampleIds":[{"db":"SRA","value":"ERS1460867"},{"db":"DOE Joint Genome Institute","value":"Gp0112909"}],"status":{"status":"live","when":"2016-02-11T16:21:02.741"},"submissionDate":"2016-02-11T16:21:02.000"},"pairedAssembly":{"accession":"GCA_900091625.1","annotationName":"Annotation submitted by DOE - JOINT GENOME INSTITUTE","status":"current"},"refseqCategory":"representative genome","releaseDate":"2016-08-25","submitter":"DOE - JOINT GENOME INSTITUTE"},"assemblyStats":{"contigL50":1,"contigN50":7269546,"gcCount":"5324259","gcPercent":72.5,"genomeCoverage":"190.0x","numberOfComponentSequences":2,"numberOfContigs":2,"totalSequenceLength":"7365767","totalUngappedLength":"7365767"},"averageNucleotideIdentity":{"bestAniMatch":{"ani":92.0,"assembly":"GCA_900091445.1","assemblyCoverage":68.06,"category":"type","organismName":"Micromonospora echinofusca","typeAssemblyCoverage":71.59},"category":"type","comment":"Assembly is the type_strain, mismatch is within genus and expected","matchStatus":"below_threshold_mismatch","submittedOrganism":"Micromonospora peucetia","submittedSpecies":"Micromonospora peucetia","taxonomyCheckStatus":"OK"},"checkmInfo":{"checkmMarkerSet":"Micromonospora","checkmMarkerSetRank":"genus","checkmSpeciesTaxId":47871,"checkmVersion":"v1.2.2","completeness":95.3,"completenessPercentile":100.0,"contamination":6.37},"currentAccession":"GCF_900091625.1","organism":{"infraspecificNames":{"strain":"DSM 43363"},"organismName":"Micromonospora peucetia","taxId":47871},"pairedAccession":"GCA_900091625.1","sourceDatabase":"SOURCE_DATABASE_REFSEQ","typeMaterial":{"typeDisplayText":"assembly from type material","typeLabel":"TYPE_MATERIAL"},"wgsInfo":{"masterWgsUrl":"https://www.ncbi.nlm.nih.gov/nuccore/FMIC00000000.1","wgsContigsUrl":"https://www.ncbi.nlm.nih.gov/Traces/wgs/FMIC01","wgsProjectAccession":"FMIC01"}}
{"accession":"GCF_900095865.1","annotationInfo":{"method":"Best-placed reference protein set; GeneMarkS-2+","name":"GCF_900095865.1-RS_2024_03_28","pipeline":"NCBI Prokaryotic Genome Annotation Pipeline (PGAP)","provider":"NCBI RefSeq","releaseDate":"2024-03-28","softwareVersion":"6.7","stats":{"geneCounts":{"nonCoding":79,"proteinCoding":2479,"pseudogene":30,"total":2588}}},"assemblyInfo":{"assemblyLevel":"Contig","assemblyName":"PRJEB15310","assemblyStatus":"current","assemblyType":"haploid","bioprojectAccession":"PRJEB15310","bioprojectLineage":[{"bioprojects":[{"accession":"PRJEB15310","title":"Ruminiclostridium massiliense"}]}],"biosample":{"accession":"SAMEA4415571","attributes":[{"name":"ENA first public","value":"2016-09-05"},{"name":"ENA last update","value":"2016-09-05"},{"name":"ENA-CHECKLIST","value":"ERC000011"},{"name":"External Id","value":"SAMEA4415571"},{"name":"INSDC center alias","value":"URMITE"},{"name":"INSDC center name","value":"Unite de Recherche sur les Maladies Infectieuses et Tropicales Emergentes (URMITE) CNRS, Faculte de Medecine, Universite de la Mediterranee, Marseille, France"},{"name":"INSDC first public","value":"2016-09-05T17:01:14Z"},{"name":"INSDC last update","value":"2016-09-05T16:29:43Z"},{"name":"INSDC status","value":"public"},{"name":"Submitter Id","value":"PRJEB15310"},{"name":"sample_name","value":"PRJEB15310"},{"name":"strain","value":"Marseille-P2976T"},{"name":"type-material","value":"type strain of Massilioclostridium coli"}],"description":{"organism":{"organismName":"Massilioclostridium coli","taxId":1870991},"title":"Ruminiclostridium massiliense genome"},"lastUpdated":"2021-08-21T13:24:06.000","models":["Generic"],"owner":{"name":"EBI"},"package":"Generic.1.0","publicationDate":"2016-09-05T00:00:00.000","sampleIds":[{"db":"SRA","value":"ERS1327020"}],"status":{"status":"live","when":"2016-09-30T18:05:19.830"},"submissionDate":"2016-09-29T09:38:04.206"},"pairedAssembly":{"accession":"GCA_900095865.1","status":"current"},"refseqCategory":"representative genome","releaseDate":"2016-09-08","submitter":"URMITE"},"assemblyStats":{"contigL50":1,"contigN50":1698311,"gcCount":"1193310","gcPercent":40.0,"genomeCoverage":"200.0x","numberOfComponentSequences":7,"numberOfContigs":7,"totalSequenceLength":"2985330","totalUngappedLength":"2985330"},"averageNucleotideIdentity":{"bestAniMatch":{"ani":98.5,"assembly":"GCA_014297275.1","assemblyCoverage":84.79,"category":"suspected_type","organismName":"Clostridium facile","typeAssemblyCoverage":92.23},"category":"suspected_type","comment":"assembly is type_material","matchStatus":"mismatch","submittedOrganism":"Massilioclostridium coli","submittedSpecies":"Massilioclostridium coli","taxonomyCheckStatus":"Inconclusive"},"checkmInfo":{"checkmMarkerSet":"Clostridiaceae","checkmMarkerSetRank":"family","checkmSpeciesTaxId":1870991,"checkmVersion":"v1.2.2","completeness":87.35,"completenessPercentile":100.0,"contamination":5.45},"currentAccession":"GCF_900095865.1","organism":{"infraspecificNames":{"strain":"Marseille-P2976T"},"organismName":"Massilioclostridium coli","taxId":1870991},"pairedAccession":"GCA_900095865.1","sourceDatabase":"SOURCE_DATABASE_REFSEQ","typeMaterial":{"typeDisplayText":"assembly from type material","typeLabel":"TYPE_MATERIAL"},"wgsInfo":{"masterWgsUrl":"https://www.ncbi.nlm.nih.gov/nuccore/FMIZ00000000.1","wgsContigsUrl":"https://www.ncbi.nlm.nih.gov/Traces/wgs/FMIZ01","wgsProjectAccession":"FMIZ01"}}
{"accession":"GCF_900096885.1","annotationInfo":{"method":"Best-placed reference protein set; GeneMarkS-2+","name":"NCBI Prokaryotic Genome Annotation Pipeline (PGAP)","pipeline":"NCBI Prokaryotic Genome Annotation Pipeline (PGAP)","provider":"NCBI RefSeq","releaseDate":"2023-04-27","softwareVersion":"6.5","stats":{"geneCounts":{"nonCoding":57,"proteinCoding":3311,"pseudogene":32,"total":3400}}},"assemblyInfo":{"assemblyLevel":"Scaffold","assemblyName":"IMG-taxon 2616644834 annotated assembly","assemblyStatus":"current","assemblyType":"haploid","bioprojectAccession":"PRJEB15469","bioprojectLineage":[{"bioprojects":[{"accession":"PRJEB15469","title":"Microbacterium enclensis NIO-1002"}]}],"biosample":{"accession":"SAMN05216418","attributes":[{"name":"env_broad_scale","value":"missing"},{"name":"env_medium","value":"missing"},{"name":"isolation_source","value":"missing"},{"name":"ref_biomaterial","value":"missing"},{"name":"env_local_scale","value":"missing"},{"name":"geo_loc_name","value":"missing"},{"name":"isol_growth_condt","value":"missing"},{"name":"collection_date","value":"not collected"},{"name":"lat_lon","value":"missing"},{"name":"strain","value":"NIO-1002"},{"name":"num_replicons","value":"missing"},{"name":"host","value":"not applicable"},{"name":"type-material","value":"type strain of Microbacterium enclense"}],"bioprojects":[{"accession":"PRJNA323170"}],"description":{"comment":"Keywords: GSC:MIxS;MIGS:6.0","organism":{"organismName":"Microbacterium enclense","taxId":993073},"title":"Microbacterium enclensis NIO-1002"},"lastUpdated":"2019-06-20T17:36:46.994","models":["MIGS.ba"],"owner":{"name":"DOE Joint Genome Institute"},"package":"MIGS.ba.6.0","publicationDate":"2016-06-20T00:00:00.000","sampleIds":[{"db":"SRA","value":"SRS1668737"},{"db":"DOE Joint Genome Institute","value":"Gp0108273"}],"status":{"status":"live","when":"2016-06-20T14:46:03.700"},"submissionDate":"2016-06-08T14:31:32.030"},"pairedAssembly":{"accession":"GCA_900096885.1","annotationName":"Annotation submitted by DOE - JOINT GENOME INSTITUTE","status":"current"},"refseqCategory":"representative genome","releaseDate":"2016-10-21","submitter":"DOE - JOINT GENOME INSTITUTE"},"assemblyStats":{"contigL50":5,"contigN50":302128,"gcCount":"2577776","gcPercent":70.5,"genomeCoverage":"282.0x","numberOfComponentSequences":15,"numberOfContigs":24,"numberOfScaffolds":15,"scaffoldL50":4,"scaffoldN50":475904,"totalSequenceLength":"3666504","totalUngappedLength":"3664842"},"averageNucleotideIdentity":{"bestAniMatch":{"ani":99.99,"assembly":"GCA_001456955.1","assemblyCoverage":100.0,"category":"type","organismName":"Microbacterium enclense","typeAssemblyCoverage":100.0},"category":"type","comment":"na","matchStatus":"species_match","submittedAniMatch":{"ani":99.99,"assembly":"GCA_001456955.1","assemblyCoverage":100.0,"category":"type","organismName":"Microbacterium enclense","typeAssemblyCoverage":100.0},"submittedOrganism":"Microbacterium enclense","submittedSpecies":"Microbacterium enclense","taxonomyCheckStatus":"OK"},"checkmInfo":{"checkmMarkerSet":"Microbacterium","checkmMarkerSetRank":"genus","checkmSpeciesTaxId":993073,"checkmVersion":"v1.2.2","completeness":98.04,"completenessPercentile":40.0,"contamination":1.49},"currentAccession":"GCF_900096885.1","organism":{"infraspecificNames":{"strain":"NIO-1002"},"organismName":"Microbacterium enclense","taxId":993073},"pairedAccession":"GCA_900096885.1","sourceDatabase":"SOURCE_DATABASE_REFSEQ","typeMaterial":{"typeDisplayText":"assembly from type material","typeLabel":"TYPE_MATERIAL"},"wgsInfo":{"masterWgsUrl":"https://www.ncbi.nlm.nih.gov/nuccore/FMYG00000000.1","wgsContigsUrl":"https://www.ncbi.nlm.nih.gov/Traces/wgs/FMYG01","wgsProjectAccession":"FMYG01"}}
{"accession":"GCF_900099905.1","annotationInfo":{"method":"Best-placed reference protein set; GeneMarkS-2+","name":"NCBI Prokaryotic Genome Annotation Pipeline (PGAP)","pipeline":"NCBI Prokaryotic Genome Annotation Pipeline (PGAP)","provider":"NCBI RefSeq","releaseDate":"2023-04-25","softwareVersion":"6.5","stats":{"geneCounts":{"nonCoding":59,"proteinCoding":6288,"pseudogene":252,"total":6599}}},"assemblyInfo":{"assemblyLevel":"Scaffold","assemblyName":"IMG-taxon 2675903064 annotated assembly","assemblyStatus":"current","assemblyType":"haploid","bioprojectAccession":"PRJEB15963","bioprojectLineage":[{"bioprojects":[{"accession":"PRJEB15963","title":"Mesorhziobium muleiense CGMCC 1.11022"}]}],"biosample":{"accession":"SAMN05428953","attributes":[{"name":"strain","value":"CGMCC 1.11022"},{"name":"collection_date","value":"missing"},{"name":"isol_growth_condt","value":"missing"},{"name":"ref_biomaterial","value":"missing"},{"name":"env_local_scale","value":"missing"},{"name":"env_medium","value":"missing"},{"name":"env_broad_scale","value":"missing"},{"name":"num_replicons","value":"missing"},{"name":"host","value":"not applicable"},{"name":"geo_loc_name","value":"missing"},{"name":"lat_lon","value":"missing"},{"name":"isolation_source","value":"missing"},{"name":"type-material","value":"type strain of Mesorhizobium muleiense"}],"bioprojects":[{"accession":"PRJNA329780"}],"description":{"comment":"Keywords: GSC:MIxS;MIGS:6.0","organism":{"organismName":"Mesorhizobium muleiense","taxId":1004279},"title":"Mesorhziobium muleiense CGMCC 1.11022"},"lastUpdated":"2019-06-20T17:39:31.411","models":["MIGS.ba"],"owner":{"name":"DOE Joint Genome Institute"},"package":"MIGS.ba.6.0","publicationDate":"2016-07-26T00:00:00.000","sampleIds":[{"db":"SRA","value":"SRS1686172"},{"db":"DOE Joint Genome Institute","value":"Gp0131754"}],"status":{"status":"live","when":"2016-07-26T11:27:33.750"},"submissionDate":"2016-07-22T00:12:04.660"},"pairedAssembly":{"accession":"GCA_900099905.1","annotationName":"Annotation submitted by DOE - JOINT GENOME INSTITUTE","status":"current"},"refseqCategory":"representative genome","releaseDate":"2016-10-21","submitter":"DOE - JOINT GENOME INSTITUTE"},"assemblyStats":{"contigL50":8,"contigN50":252834,"gcCount":"4240161","gcPercent":62.5,"genomeCoverage":"120.0x","numberOfComponentSequences":61,"numberOfContigs":65,"numberOfScaffolds":61,"scaffoldL50":8,"scaffoldN50":257857,"totalSequenceLength":"6809960","totalUngappedLength":"6808158"},"averageNucleotideIdentity":{"bestAniMatch":{"ani":93.21,"assembly":"GCA_002284575.1","assemblyCoverage":73.78,"category":"type","organismName":"Mesorhizobium temperatum","typeAssemblyCoverage":70.09},"category":"type","comment":"Assembly is the type_strain, mismatch is within genus and expected","matchStatus":"below_threshold_mismatch","submittedOrganism":"Mesorhizobium muleiense","submittedSpecies":"Mesorhizobium muleiense","taxonomyCheckStatus":"OK"},"checkmInfo":{"checkmMarkerSet":"Mesorhizobium","checkmMarkerSetRank":"genus","checkmSpeciesTaxId":1004279,"checkmVersion":"v1.2.2","completeness":98.99,"completenessPercentile":50.0,"contamination":1.56},"currentAccession":"GCF_900099905.1","organism":{"infraspecificNames":{"strain":"CGMCC 1.11022"},"organismName":"Mesorhizobium muleiense","taxId":1004279},"pairedAccession":"GCA_900099905.1","sourceDatabase":"SOURCE_DATABASE_REFSEQ","typeMaterial":{"typeDisplayText":"assembly from type material","typeLabel":"TYPE_MATERIAL"},"wgsInfo":{"masterWgsUrl":"https://www.ncbi.nlm.nih.gov/nuccore/FNEE00000000.1","wgsContigsUrl":"https://www.ncbi.nlm.nih.gov/Traces/wgs/FNEE01","wgsProjectAccession":"FNEE01"}}
{"accession":"GCF_900100355.1","annotationInfo":{"method":"Best-placed reference protein set; GeneMarkS-2+","name":"NCBI Prokaryotic Genome Annotation Pipeline (PGAP)","pipeline":"NCBI Prokaryotic Genome Annotation Pipeline (PGAP)","provider":"NCBI RefSeq","releaseDate":"2023-05-04","softwareVersion":"6.5","stats":{"geneCounts":{"nonCoding":53,"proteinCoding":3189,"pseudogene":16,"total":3258}}},"assemblyInfo":{"assemblyLevel":"Scaffold","assemblyName":"IMG-taxon 2667528184 annotated assembly","assemblyStatus":"current","assemblyType":"haploid","bioprojectAccession":"PRJEB16007","bioprojectLineage":[{"bioprojects":[{"accession":"PRJEB16007","title":"Microbulbifer yueqingensis CGMCC 1.10658"}]}],"biosample":{"accession":"SAMN05216212","attributes":[{"name":"strain","value":"CGMCC 1.10658"},{"name":"collection_date","value":"not collected"},{"name":"isol_growth_condt","value":"missing"},{"name":"ref_biomaterial","value":"missing"},{"name":"env_local_scale","value":"missing"},{"name":"env_medium","value":"missing"},{"name":"env_broad_scale","value":"missing"},{"name":"host","value":"not applicable"},{"name":"num_replicons","value":"missing"},{"name":"geo_loc_name","value":"missing"},{"name":"lat_lon","value":"missing"},{"name":"isolation_source","value":"missing"},{"name":"type-material","value":"type strain of Microbulbifer yueqingensis"}],"bioprojects":[{"accession":"PRJNA323127"}],"description":{"comment":"Keywords: GSC:MIxS;MIGS:6.0","organism":{"organismName":"Microbulbifer yueqingensis","taxId":658219},"title":"Microbulbifer yueqingensis CGMCC 1.10658"},"lastUpdated":"2019-06-20T17:36:43.850","models":["MIGS.ba"],"owner":{"name":"DOE Joint Genome Institute"},"package":"MIGS.ba.6.0","publicationDate":"2016-06-08T00:00:00.000","sampleIds":[{"db":"SRA","value":"SRS1683655"},{"db":"DOE Joint Genome Institute","value":"Gp0120049"}],"status":{"status":"live","when":"2016-06-08T14:23:04.919"},"submissionDate":"2016-06-08T14:23:04.916"},"pairedAssembly":{"accession":"GCA_900100355.1","annotationName":"Annotation submitted by DOE - JOINT GENOME INSTITUTE","status":"current"},"refseqCategory":"representative genome","releaseDate":"2016-10-21","submitter":"DOE - JOINT GENOME INSTITUTE"},"assemblyStats":{"contigL50":3,"contigN50":742530,"gcCount":"2272516","gcPercent":62.0,"genomeCoverage":"217.0x","numberOfComponentSequences":14,"numberOfContigs":15,"numberOfScaffolds":14,"scaffoldL50":3,"scaffoldN50":752090,"totalSequenceLength":"3664854","totalUngappedLength":"3664581"},"averageNucleotideIdentity":{"bestAniMatch":{"ani":84.42,"assembly":"GCA_021729055.1","assemblyCoverage":49.22,"category":"type","organismName":"Microbulbifer zhoushanensis","typeAssemblyCoverage":43.7},"category":"type","comment":"Assembly is the type_strain, mismatch is within genus and expected","matchStatus":"below_threshold_mismatch","submittedOrganism":"Microbulbifer yueqingensis","submittedSpecies":"Microbulbifer yueqingensis","taxonomyCheckStatus":"OK"},"checkmInfo":{"checkmMarkerSet":"Gammaproteobacteria","checkmMarkerSetRank":"class","checkmSpeciesTaxId":658219,"checkmVersion":"v1.2.2","completeness":100.0,"completenessPercentile":100.0,"contamination":1.12},"currentAccession":"GCF_900100355.1","organism":{"infraspecificNames":{"strain":"CGMCC 1.10658"},"organismName":"Microbulbifer yueqingensis","taxId":658219},"pairedAccession":"GCA_900100355.1","sourceDatabase":"SOURCE_DATABASE_REFSEQ","typeMaterial":{"typeDisplayText":"assembly from type material","typeLabel":"TYPE_MATERIAL"},"wgsInfo":{"masterWgsUrl":"https://www.ncbi.nlm.nih.gov/nuccore/FNFH00000000.1","wgsContigsUrl":"https://www.ncbi.nlm.nih.gov/Traces/wgs/FNFH01","wgsProjectAccession":"FNFH01"}}
{"accession":"GCF_900100885.1","annotationInfo":{"method":"Best-placed reference protein set; GeneMarkS-2+","name":"NCBI Prokaryotic Genome Annotation Pipeline (PGAP)","pipeline":"NCBI Prokaryotic Genome Annotation Pipeline (PGAP)","provider":"NCBI RefSeq","releaseDate":"2024-02-12","softwareVersion":"6.6","stats":{"geneCounts":{"nonCoding":54,"proteinCoding":3441,"pseudogene":18,"total":3513}}},"assemblyInfo":{"assemblyLevel":"Chromosome","assemblyName":"IMG-taxon 2634166516 annotated assembly","assemblyStatus":"current","assemblyType":"haploid","bioprojectAccession":"PRJEB15898","bioprojectLineage":[{"bioprojects":[{"accession":"PRJEB15898","title":"Microbacterium pygmaeum DSM 23142"}]}],"biosample":{"accession":"SAMN04489810","attributes":[{"name":"strain","value":"DSM 23142"},{"name":"collection_date","value":"not collected"},{"name":"env_broad_scale","value":"missing"},{"name":"env_local_scale","value":"missing"},{"name":"env_medium","value":"missing"},{"name":"geo_loc_name","value":"missing"},{"name":"isol_growth_condt","value":"missing"},{"name":"lat_lon","value":"missing"},{"name":"num_replicons","value":"missing"},{"name":"ref_biomaterial","value":"missing"},{"name":"type-material","value":"type strain of Microbacterium pygmaeum"}],"bioprojects":[{"accession":"PRJNA303688"}],"description":{"comment":"Keywords: GSC:MIxS;MIGS:6.0","organism":{"organismName":"Microbacterium pygmaeum","taxId":370764},"title":"Microbacterium pygmaeum DSM 23142"},"lastUpdated":"2019-06-20T17:26:52.570","models":["MIGS.ba"],"owner":{"name":"DOE Joint Genome Institute"},"package":"MIGS.ba.6.0","publicationDate":"2016-02-12T00:00:00.000","sampleIds":[{"db":"SRA","value":"SRS1674238"},{"db":"DOE Joint Genome Institute","value":"Gp0116622"}],"status":{"status":"live","when":"2016-02-12T07:31:03.910"},"submissionDate":"2016-02-12T07:31:03.000"},"pairedAssembly":{"accession":"GCA_900100885.1","annotationName":"Annotation submitted by DOE - JOINT GENOME INSTITUTE","status":"current"},"refseqCategory":"representative genome","releaseDate":"2016-10-20","submitter":"DOE - JOINT GENOME INSTITUTE"},"assemblyStats":{"contigL50":1,"contigN50":3668570,"gcCount":"2523700","gcPercent":69.0,"genomeCoverage":"579.0x","numberOfComponentSequences":1,"numberOfContigs":1,"numberOfScaffolds":1,"scaffoldL50":1,"scaffoldN50":3668670,"totalNumberOfChromosomes":1,"totalSequenceLength":"3668670","totalUngappedLength":"3668570"},"averageNucleotideIdentity":{"bestAniMatch":{"ani":82.56,"assembly":"GCA_031085295.1","assemblyCoverage":20.95,"category":"type","organismName":"Microbacterium psychrotolerans","typeAssemblyCoverage":16.93},"category":"type","comment":"Assembly is the type_strain, mismatch is within genus and expected","matchStatus":"below_threshold_mismatch","submittedOrganism":"Microbacterium pygmaeum","submittedSpecies":"Microbacterium pygmaeum","taxonomyCheckStatus":"OK"},"checkmInfo":{"checkmMarkerSet":"Microbacterium","checkmMarkerSetRank":"genus","checkmSpeciesTaxId":370764,"checkmVersion":"v1.2.2","completeness":99.11,"completenessPercentile":100.0,"contamination":1.09},"currentAccession":"GCF_900100885.1","organism":{"infraspecificNames":{"strain":"DSM 23142"},"organismName":"Microbacterium pygmaeum","taxId":370764},"pairedAccession":"GCA_900100885.1","sourceDatabase":"SOURCE_DATABASE_REFSEQ","typeMaterial":{"typeDisplayText":"assembly from type material","typeLabel":"TYPE_MATERIAL"}}
{"accession":"GCF_900100975.1","annotationInfo":{"method":"Best-placed reference protein set; GeneMarkS-2+","name":"NCBI Prokaryotic Genome Annotation Pipeline (PGAP)","pipeline":"NCBI Prokaryotic Genome Annotation Pipeline (PGAP)","provider":"NCBI RefSeq","releaseDate":"2023-05-03","softwareVersion":"6.5","stats":{"geneCounts":{"nonCoding":47,"proteinCoding":2629,"pseudogene":11,"total":2687}}},"assemblyInfo":{"assemblyLevel":"Scaffold","assemblyName":"IMG-taxon 2654588194 annotated assembly","assemblyStatus":"current","assemblyType":"haploid","bioprojectAccession":"PRJEB16051","bioprojectLineage":[{"bioprojects":[{"accession":"PRJEB16051","title":"Methylophilus rhizosphaerae CBMB127"}]}],"biosample":{"accession":"SAMN05192566","attributes":[{"name":"strain","value":"CBMB127"},{"name":"collection_date","value":"not collected"},{"name":"isol_growth_condt","value":"missing"},{"name":"ref_biomaterial","value":"missing"},{"name":"env_local_scale","value":"missing"},{"name":"env_medium","value":"missing"},{"name":"env_broad_scale","value":"missing"},{"name":"num_replicons","value":"missing"},{"name":"geo_loc_name","value":"missing"},{"name":"lat_lon","value":"missing"},{"name":"type-material","value":"type strain of Methylophilus rhizosphaerae"}],"bioprojects":[{"accession":"PRJNA323277"}],"description":{"comment":"Keywords: GSC:MIxS;MIGS:6.0","organism":{"organismName":"Methylophilus rhizosphaerae","taxId":492660},"title":"Methylophilus rhizosphaerae CBMB127"},"lastUpdated":"2019-06-20T17:36:15.189","models":["MIGS.ba"],"owner":{"name":"DOE Joint Genome Institute"},"package":"MIGS.ba.6.0","publicationDate":"2016-05-31T00:00:00.000","sampleIds":[{"db":"SRA","value":"SRS1675356"},{"db":"DOE Joint Genome Institute","value":"Gp0116617"}],"status":{"status":"live","when":"2016-05-31T17:47:06.493"},"submissionDate":"2016-05-31T17:47:06.490"},"pairedAssembly":{"accession":"GCA_900100975.1","annotationName":"Annotation submitted by DOE - JOINT GENOME INSTITUTE","status":"current"},"refseqCategory":"representative genome","releaseDate":"2016-10-21","submitter":"DOE - JOINT GENOME INSTITUTE"},"assemblyStats":{"contigL50":3,"contigN50":530639,"gcCount":"1418039","gcPercent":51.5,"genomeCoverage":"459.0x","numberOfComponentSequences":10,"numberOfContigs":11,"numberOfScaffolds":10,"scaffoldL50":2,"scaffoldN50":655748,"totalSequenceLength":"2761335","totalUngappedLength":"2761325"},"averageNucleotideIdentity":{"bestAniMatch":{"ani":81.39,"assembly":"GCA_000378225.1","assemblyCoverage":30.8,"category":"type","organismName":"Methylophilus methylotrophus","typeAssemblyCoverage":29.74},"category":"type","comment":"Assembly is the type_strain, mismatch is within genus and expected","matchStatus":"below_threshold_mismatch","submittedOrganism":"Methylophilus rhizosphaerae","submittedSpecies":"Methylophilus rhizosphaerae","taxonomyCheckStatus":"OK"},"checkmInfo":{"checkmMarkerSet":"Methylophilus","checkmMarkerSetRank":"genus","checkmSpeciesTaxId":492660,"checkmVersion":"v1.2.2","completeness":89.41,"completenessPercentile":100.0,"contamination":3.93},"currentAccession":"GCF_900100975.1","organism":{"infraspecificNames":{"strain":"CBMB127"},"organismName":"Methylophilus rhizosphaerae","taxId":492660},"pairedAccession":"GCA_900100975.1","sourceDatabase":"SOURCE_DATABASE_REFSEQ","typeMaterial":{"typeDisplayText":"assembly from type material","typeLabel":"TYPE_MATERIAL"},"wgsInfo":{"masterWgsUrl":"https://www.ncbi.nlm.nih.gov/nuccore/FNFX00000000.1","wgsContigsUrl":"https://www.ncbi.nlm.nih.gov/Traces/wgs/FNFX01","wgsProjectAccession":"FNFX01"}}
{"accession":"GCF_900102135.1","annotationInfo":{"method":"Best-placed reference protein set; GeneMarkS-2+","name":"NCBI Prokaryotic Genome Annotation Pipeline (PGAP)","pipeline":"NCBI Prokaryotic Genome Annotation Pipeline (PGAP)","provider":"NCBI RefSeq","releaseDate":"2023-04-25","softwareVersion":"6.5","stats":{"geneCounts":{"nonCoding":66,"proteinCoding":4355,"pseudogene":92,"total":4513}}},"assemblyInfo":{"assemblyLevel":"Scaffold","assemblyName":"IMG-taxon 2596583582 annotated assembly","assemblyStatus":"current","assemblyType":"haploid","bioprojectAccession":"PRJEB15809","bioprojectLineage":[{"bioprojects":[{"accession":"PRJEB15809","title":"Microvirga guangxiensis CGMCC 1.7666"}]}],"biosample":{"accession":"SAMN02927923","attributes":[{"name":"geo_loc_name","value":"missing"},{"name":"lat_lon","value":"not collected"},{"name":"num_replicons","value":"missing"},{"name":"project_name","value":"Microvirga guangxiensis CGMCC 1.7666"},{"name":"isol_growth_condt","value":"missing"},{"name":"env_broad_scale","value":"missing"},{"name":"strain","value":"CGMCC 1.7666"},{"name":"ref_biomaterial","value":"missing"},{"name":"env_local_scale","value":"missing"},{"name":"collection_date","value":"not collected"},{"name":"env_package","value":"missing"},{"name":"env_medium","value":"missing"},{"name":"investigation_type","value":"bacteria_archaea"},{"name":"type-material","value":"type strain of Microvirga guangxiensis"}],"bioprojects":[{"accession":"PRJNA255613"}],"description":{"comment":"Keywords: GSC:MIxS;MIGS:6.0","organism":{"organismName":"Microvirga guangxiensis","taxId":549386},"title":"Microvirga guangxiensis CGMCC 1.7666"},"lastUpdated":"2019-06-20T17:03:00.336","models":["MIGS.ba"],"owner":{"name":"DOE Joint Genome Institute"},"package":"MIGS.ba.6.0","publicationDate":"2014-07-18T00:00:00.000","sampleIds":[{"db":"DOE Joint Genome Institute","label":"Sample name","value":"1041448"},{"db":"SRA","value":"SRS1667085"}],"status":{"status":"live","when":"2014-07-18T20:11:07.407"},"submissionDate":"2014-07-18T20:11:07.406"},"pairedAssembly":{"accession":"GCA_900102135.1","annotationName":"Annotation submitted by DOE - JOINT GENOME INSTITUTE","status":"current"},"refseqCategory":"representative genome","releaseDate":"2016-10-17","submitter":"DOE - JOINT GENOME INSTITUTE"},"assemblyStats":{"contigL50":6,"contigN50":258872,"gcCount":"2899377","gcPercent":61.5,"genomeCoverage":"381.0x","numberOfComponentSequences":34,"numberOfContigs":40,"numberOfScaffolds":34,"scaffoldL50":5,"scaffoldN50":407384,"totalSequenceLength":"4721732","totalUngappedLength":"4720450"},"averageNucleotideIdentity":{"bestAniMatch":{"ani":85.23,"assembly":"GCA_022808595.1","assemblyCoverage":48.49,"category":"type","organismName":"Microvirga solisilvae","typeAssemblyCoverage":61.75},"category":"type","comment":"Assembly is the type_strain, mismatch is within genus and expected","matchStatus":"below_threshold_mismatch","submittedOrganism":"Microvirga guangxiensis","submittedSpecies":"Microvirga guangxiensis","taxonomyCheckStatus":"OK"},"checkmInfo":{"checkmMarkerSet":"Microvirga","checkmMarkerSetRank":"genus","checkmSpeciesTaxId":549386,"checkmVersion":"v1.2.2","completeness":72.11,"completenessPercentile":100.0,"contamination":5.46},"currentAccession":"GCF_900102135.1","organism":{"infraspecificNames":{"strain":"CGMCC 1.7666"},"organismName":"Microvirga guangxiensis","taxId":549386},"pairedAccession":"GCA_900102135.1","sourceDatabase":"SOURCE_DATABASE_REFSEQ","typeMaterial":{"typeDisplayText":"assembly from type material","typeLabel":"TYPE_MATERIAL"},"wgsInfo":{"masterWgsUrl":"https://www.ncbi.nlm.nih.gov/nuccore/FMVJ00000000.1","wgsContigsUrl":"https://www.ncbi.nlm.nih.gov/Traces/wgs/FMVJ01","wgsProjectAccession":"FMVJ01"}}
{"accession":"GCF_900102685.1","annotationInfo":{"method":"Best-placed reference protein set; GeneMarkS-2+","name":"NCBI Prokaryotic Genome Annotation Pipeline (PGAP)","pipeline":"NCBI Prokaryotic Genome Annotation Pipeline (PGAP)","provider":"NCBI RefSeq","releaseDate":"2023-05-03","softwareVersion":"6.5","stats":{"geneCounts":{"nonCoding":73,"proteinCoding":3123,"pseudogene":79,"total":3275}}},"assemblyInfo":{"assemblyLevel":"Contig","assemblyName":"IMG-taxon 2615840705 annotated assembly","assemblyStatus":"current","assemblyType":"haploid","bioprojectAccession":"PRJEB15688","bioprojectLineage":[{"bioprojects":[{"accession":"PRJEB15688","title":"Melghirimyces thermohalophilus DSM 45514"}]}],"biosample":{"accession":"SAMN04488112","attributes":[{"name":"strain","value":"DSM 45514"},{"name":"collection_date","value":"not collected"},{"name":"env_broad_scale","value":"missing"},{"name":"env_local_scale","value":"missing"},{"name":"env_medium","value":"missing"},{"name":"geo_loc_name","value":"missing"},{"name":"isol_growth_condt","value":"missing"},{"name":"lat_lon","value":"missing"},{"name":"num_replicons","value":"missing"},{"name":"ref_biomaterial","value":"missing"},{"name":"type-material","value":"type strain of Melghirimyces thermohalophilus"}],"bioprojects":[{"accession":"PRJNA303614"}],"description":{"comment":"Keywords: GSC:MIxS;MIGS:6.0","organism":{"organismName":"Melghirimyces thermohalophilus","taxId":1236220},"title":"Melghirimyces thermohalophilus DSM 45514"},"lastUpdated":"2019-06-20T17:26:45.450","models":["MIGS.ba"],"owner":{"name":"DOE Joint Genome Institute"},"package":"MIGS.ba.6.0","publicationDate":"2016-02-11T00:00:00.000","sampleIds":[{"db":"SRA","value":"SRS1669179"},{"db":"DOE Joint Genome Institute","value":"Gp0113043"}],"status":{"status":"live","when":"2016-02-11T14:07:16.055"},"submissionDate":"2016-02-11T14:07:16.000"},"pairedAssembly":{"accession":"GCA_900102685.1","annotationName":"Annotation submitted by DOE - JOINT GENOME INSTITUTE","status":"current"},"refseqCategory":"representative genome","releaseDate":"2016-10-21","submitter":"DOE - JOINT GENOME INSTITUTE"},"assemblyStats":{"contigL50":8,"contigN50":164745,"gcCount":"1687196","gcPercent":53.0,"genomeCoverage":"381.0x","numberOfComponentSequences":35,"numberOfContigs":35,"totalSequenceLength":"3188902","totalUngappedLength":"3188902"},"averageNucleotideIdentity":{"bestAniMatch":{"ani":92.93,"assembly":"GCA_013868055.1","assemblyCoverage":0.53,"category":"type","organismName":"Thermoactinomyces mirandus","typeAssemblyCoverage":0.5},"category":"type","comment":"Assembly is the type_strain, no match is expected","matchStatus":"low_coverage","submittedOrganism":"Melghirimyces thermohalophilus","submittedSpecies":"Melghirimyces thermohalophilus","taxonomyCheckStatus":"OK"},"checkmInfo":{"checkmMarkerSet":"Thermoactinomycetaceae","checkmMarkerSetRank":"family","checkmSpeciesTaxId":1236220,"checkmVersion":"v1.2.2","completeness":83.4,"completenessPercentile":100.0,"contamination":6.52},"currentAccession":"GCF_900102685.1","organism":{"infraspecificNames":{"strain":"DSM 45514"},"organismName":"Melghirimyces thermohalophilus","taxId":1236220},"pairedAccession":"GCA_900102685.1","sourceDatabase":"SOURCE_DATABASE_REFSEQ","typeMaterial":{"typeDisplayText":"assembly from type material","typeLabel":"TYPE_MATERIAL"},"wgsInfo":{"masterWgsUrl":"https://www.ncbi.nlm.nih.gov/nuccore/FMZA00000000.1","wgsContigsUrl":"https://www.ncbi.nlm.nih.gov/Traces/wgs/FMZA01","wgsProjectAccession":"FMZA01"}}
{"accession":"GCF_900102905.1","annotationInfo":{"method":"Best-placed reference protein set; GeneMarkS-2+","name":"NCBI Prokaryotic Genome Annotation Pipeline (PGAP)","pipeline":"NCBI Prokaryotic Genome Annotation Pipeline (PGAP)","provider":"NCBI RefSeq","releaseDate":"2023-05-03","softwareVersion":"6.5","stats":{"geneCounts":{"nonCoding":49,"proteinCoding":2987,"pseudogene":25,"total":3061}}},"assemblyInfo":{"assemblyLevel":"Scaffold","assemblyName":"IMG-taxon 2663762716 annotated assembly","assemblyStatus":"current","assemblyType":"haploid","bioprojectAccession":"PRJEB16047","bioprojectLineage":[{"bioprojects":[{"accession":"PRJEB16047","title":"Albidovulum xiamenense CGMCC 1.10789"}]}],"biosample":{"accession":"SAMN05216257","attributes":[{"name":"strain","value":"CGMCC 1.10789"},{"name":"collection_date","value":"not collected"},{"name":"isol_growth_condt","value":"missing"},{"name":"ref_biomaterial","value":"missing"},{"name":"env_local_scale","value":"missing"},{"name":"env_medium","value":"missing"},{"name":"env_broad_scale","value":"missing"},{"name":"host","value":"not applicable"},{"name":"num_replicons","value":"missing"},{"name":"geo_loc_name","value":"missing"},{"name":"lat_lon","value":"missing"},{"name":"isolation_source","value":"missing"},{"name":"type-material","value":"type strain of Albidovulum xiamenense"}],"bioprojects":[{"accession":"PRJNA323086"}],"description":{"comment":"Keywords: GSC:MIxS;MIGS:6.0","organism":{"organismName":"Meinhardsimonia xiamenensis","taxId":990712},"title":"Albidovulum xiamenense CGMCC 1.10789"},"lastUpdated":"2021-06-09T21:04:24.052","models":["MIGS.ba"],"owner":{"name":"DOE Joint Genome Institute"},"package":"MIGS.ba.6.0","publicationDate":"2016-06-08T00:00:00.000","sampleIds":[{"db":"SRA","value":"SRS1684562"},{"db":"DOE Joint Genome Institute","value":"Gp0119899"}],"status":{"status":"live","when":"2016-06-08T14:24:15.103"},"submissionDate":"2016-06-08T14:24:15.100"},"pairedAssembly":{"accession":"GCA_900102905.1","annotationName":"Annotation submitted by DOE - JOINT GENOME INSTITUTE","status":"current"},"refseqCategory":"representative genome","releaseDate":"2016-10-21","submitter":"DOE - JOINT GENOME INSTITUTE"},"assemblyStats":{"contigL50":3,"contigN50":441370,"gcCount":"2133757","gcPercent":68.0,"genomeCoverage":"284.0x","numberOfComponentSequences":24,"numberOfContigs":25,"numberOfScaffolds":24,"scaffoldL50":3,"scaffoldN50":467677,"totalSequenceLength":"3127641","totalUngappedLength":"3127536"},"averageNucleotideIdentity":{"bestAniMatch":{"ani":99.99,"assembly":"GCA_003001835.1","assemblyCoverage":99.91,"category":"type","organismName":"Meinhardsimonia xiamenensis","typeAssemblyCoverage":99.98},"category":"type","comment":"na","matchStatus":"species_match","submittedAniMatch":{"ani":99.99,"assembly":"GCA_003001835.1","assemblyCoverage":99.91,"category":"type","organismName":"Meinhardsimonia xiamenensis","typeAssemblyCoverage":99.98},"submittedOrganism":"Meinhardsimonia xiamenensis","submittedSpecies":"Meinhardsimonia xiamenensis","taxonomyCheckStatus":"OK"},"checkmInfo":{"checkmMarkerSet":"Rhodobacteraceae","checkmMarkerSetRank":"family","checkmSpeciesTaxId":990712,"checkmVersion":"v1.2.2","completeness":99.12,"completenessPercentile":100.0},"currentAccession":"GCF_900102905.1","organism":{"infraspecificNames":{"strain":"CGMCC 1.10789"},"organismName":"Meinhardsimonia xiamenensis","taxId":990712},"pairedAccession":"GCA_900102905.1","sourceDatabase":"SOURCE_DATABASE_REFSEQ","typeMaterial":{"typeDisplayText":"assembly from type material","typeLabel":"TYPE_MATERIAL"},"wgsInfo":{"masterWgsUrl":"https://www.ncbi.nlm.nih.gov/nuccore/FNFV00000000.1","wgsContigsUrl":"https://www.ncbi.nlm.nih.gov/Traces/wgs/FNFV01","wgsProjectAccession":"FNFV01"}}
{"accession":"GCF_900102945.1","annotationInfo":{"method":"Best-placed reference protein set; GeneMarkS-2+","name":"GCF_900102945.1-RS_2024_04_07","pipeline":"NCBI Prokaryotic Genome Annotation Pipeline (PGAP)","provider":"NCBI RefSeq","releaseDate":"2024-04-07","softwareVersion":"6.7","stats":{"geneCounts":{"nonCoding":66,"proteinCoding":3820,"pseudogene":24,"total":3910}}},"assemblyInfo":{"assemblyLevel":"Scaffold","assemblyName":"IMG-taxon 2599185144 annotated assembly","assemblyStatus":"current","assemblyType":"haploid","bioprojectAccession":"PRJEB16123","bioprojectLineage":[{"bioprojects":[{"accession":"PRJEB16123","title":"Halomonas muralis strain:DSM 14789"}]}],"biosample":{"accession":"SAMN05661010","attributes":[{"name":"strain","value":"DSM 14789"},{"name":"collection_date","value":"missing"},{"name":"isol_growth_condt","value":"missing"},{"name":"ref_biomaterial","value":"missing"},{"name":"env_local_scale","value":"missing"},{"name":"env_medium","value":"missing"},{"name":"env_broad_scale","value":"missing"},{"name":"num_replicons","value":"missing"},{"name":"host","value":"not applicable"},{"name":"geo_loc_name","value":"Austria"},{"name":"lat_lon","value":"missing"},{"name":"isolation_source","value":"missing"},{"name":"type-material","value":"type strain of Halomonas muralis"}],"bioprojects":[{"accession":"PRJNA262410"}],"description":{"comment":"Keywords: GSC:MIxS;MIGS:6.0","organism":{"organismName":"Modicisalibacter muralis","taxId":119000},"title":"Halomonas muralis DSM 14789"},"lastUpdated":"2024-04-04T21:07:35.596","models":["MIGS.ba"],"owner":{"name":"DOE Joint Genome Institute"},"package":"MIGS.ba.6.0","publicationDate":"2016-08-25T00:00:00.000","sampleIds":[{"db":"SRA","value":"SRS1667850"},{"db":"DOE Joint Genome Institute","value":"Gp0102826"}],"status":{"status":"live","when":"2016-08-25T14:48:21.578"},"submissionDate":"2016-08-25T14:48:21.576"},"pairedAssembly":{"accession":"GCA_900102945.1","annotationName":"Annotation submitted by DOE - JOINT GENOME INSTITUTE","status":"current"},"refseqCategory":"representative genome","releaseDate":"2016-10-21","submitter":"DOE - JOINT GENOME INSTITUTE"},"assemblyStats":{"contigL50":5,"contigN50":246262,"gcCount":"2560296","gcPercent":62.0,"genomeCoverage":"279.0x","numberOfComponentSequences":21,"numberOfContigs":23,"numberOfScaffolds":21,"scaffoldL50":4,"scaffoldN50":299654,"totalSequenceLength":"4138450","totalUngappedLength":"4138205"},"averageNucleotideIdentity":{"bestAniMatch":{"ani":83.31,"assembly":"GCA_000731955.1","assemblyCoverage":24.3,"category":"type","organismName":"Modicisalibacter zincidurans","typeAssemblyCoverage":28.29},"category":"type","comment":"Assembly is the type_strain, mismatch is within genus and expected","matchStatus":"below_threshold_mismatch","submittedOrganism":"Modicisalibacter muralis","submittedSpecies":"Modicisalibacter muralis","taxonomyCheckStatus":"OK"},"checkmInfo":{"checkmMarkerSet":"Halomonadaceae","checkmMarkerSetRank":"family","checkmSpeciesTaxId":119000,"checkmVersion":"v1.2.2","completeness":99.85,"completenessPercentile":100.0,"contamination":0.89},"currentAccession":"GCF_900102945.1","organism":{"infraspecificNames":{"strain":"DSM 14789"},"organismName":"Modicisalibacter muralis","taxId":119000},"pairedAccession":"GCA_900102945.1","sourceDatabase":"SOURCE_DATABASE_REFSEQ","typeMaterial":{"typeDisplayText":"assembly from type material","typeLabel":"TYPE_MATERIAL"},"wgsInfo":{"masterWgsUrl":"https://www.ncbi.nlm.nih.gov/nuccore/FNGI00000000.1","wgsContigsUrl":"https://www.ncbi.nlm.nih.gov/Traces/wgs/FNGI01","wgsProjectAccession":"FNGI01"}}
{"accession":"GCF_900103325.1","annotationInfo":{"method":"Best-placed reference protein set; GeneMarkS-2+","name":"NCBI Prokaryotic Genome Annotation Pipeline (PGAP)","pipeline":"NCBI Prokaryotic Genome Annotation Pipeline (PGAP)","provider":"NCBI RefSeq","releaseDate":"2023-04-25","softwareVersion":"6.5","stats":{"geneCounts":{"nonCoding":60,"proteinCoding":6711,"pseudogene":178,"total":6949}}},"assemblyInfo":{"assemblyLevel":"Scaffold","assemblyName":"IMG-taxon 2596583656 annotated assembly","assemblyStatus":"current","assemblyType":"haploid","bioprojectAccession":"PRJEB16190","bioprojectLineage":[{"bioprojects":[{"accession":"PRJEB16190","title":"Mesorhizobium qingshengii CGMCC 1.12097"}]}],"biosample":{"accession":"SAMN02927914","attributes":[{"name":"geo_loc_name","value":"missing"},{"name":"lat_lon","value":"not collected"},{"name":"num_replicons","value":"missing"},{"name":"project_name","value":"Mesorhizobium qingshengii CGMCC 1.12097"},{"name":"isol_growth_condt","value":"missing"},{"name":"env_broad_scale","value":"missing"},{"name":"strain","value":"CGMCC 1.12097"},{"name":"ref_biomaterial","value":"missing"},{"name":"env_local_scale","value":"missing"},{"name":"collection_date","value":"not collected"},{"name":"env_package","value":"missing"},{"name":"env_medium","value":"missing"},{"name":"investigation_type","value":"bacteria_archaea"},{"name":"type-material","value":"type strain of Mesorhizobium qingshengii"}],"bioprojects":[{"accession":"PRJNA255579"}],"description":{"comment":"Keywords: GSC:MIxS;MIGS:6.0","organism":{"organismName":"Mesorhizobium qingshengii","taxId":1165689},"title":"Mesorhizobium qingshengii CGMCC 1.12097"},"lastUpdated":"2019-06-20T17:03:00.092","models":["MIGS.ba"],"owner":{"name":"DOE Joint Genome Institute"},"package":"MIGS.ba.6.0","publicationDate":"2014-07-18T00:00:00.000","sampleIds":[{"db":"DOE Joint Genome Institute","label":"Sample name","value":"1041442"},{"db":"SRA","value":"SRS1667081"}],"status":{"status":"live","when":"2014-07-18T20:08:13.563"},"submissionDate":"2014-07-18T20:08:13.563"},"pairedAssembly":{"accession":"GCA_900103325.1","annotationName":"Annotation submitted by DOE - JOINT GENOME INSTITUTE","status":"current"},"refseqCategory":"representative genome","releaseDate":"2016-10-21","submitter":"DOE - JOINT GENOME INSTITUTE"},"assemblyStats":{"contigL50":9,"contigN50":254545,"gcCount":"4424557","gcPercent":62.5,"genomeCoverage":"243.0x","numberOfComponentSequences":121,"numberOfContigs":122,"numberOfScaffolds":121,"scaffoldL50":9,"scaffoldN50":254545,"totalSequenceLength":"7063626","totalUngappedLength":"7061681"},"averageNucleotideIdentity":{"bestAniMatch":{"ani":89.58,"assembly":"GCA_004919685.1","assemblyCoverage":65.76,"category":"type","organismName":"Mesorhizobium norvegicum","typeAssemblyCoverage":56.13},"category":"type","comment":"Assembly is the type_strain, mismatch is within genus and expected","matchStatus":"below_threshold_mismatch","submittedOrganism":"Mesorhizobium qingshengii","submittedSpecies":"Mesorhizobium qingshengii","taxonomyCheckStatus":"OK"},"checkmInfo":{"checkmMarkerSet":"Mesorhizobium","checkmMarkerSetRank":"genus","checkmSpeciesTaxId":1165689,"checkmVersion":"v1.2.2","completeness":99.74,"completenessPercentile":100.0,"contamination":1.54},"currentAccession":"GCF_900103325.1","organism":{"infraspecificNames":{"strain":"CGMCC 1.12097"},"organismName":"Mesorhizobium qingshengii","taxId":1165689},"pairedAccession":"GCA_900103325.1","sourceDatabase":"SOURCE_DATABASE_REFSEQ","typeMaterial":{"typeDisplayText":"assembly from type material","typeLabel":"TYPE_MATERIAL"},"wgsInfo":{"masterWgsUrl":"https://www.ncbi.nlm.nih.gov/nuccore/FMXM00000000.1","wgsContigsUrl":"https://www.ncbi.nlm.nih.gov/Traces/wgs/FMXM01","wgsProjectAccession":"FMXM01"}}
{"accession":"GCF_900103445.1","annotationInfo":{"method":"Best-placed reference protein set; GeneMarkS-2+","name":"NCBI Prokaryotic Genome Annotation Pipeline (PGAP)","pipeline":"NCBI Prokaryotic Genome Annotation Pipeline (PGAP)","provider":"NCBI RefSeq","releaseDate":"2023-04-25","softwareVersion":"6.5","stats":{"geneCounts":{"nonCoding":61,"proteinCoding":5656,"pseudogene":98,"total":5815}}},"assemblyInfo":{"assemblyLevel":"Scaffold","assemblyName":"IMG-taxon 2651870120 annotated assembly","assemblyStatus":"current","assemblyType":"haploid","bioprojectAccession":"PRJEB16209","bioprojectLineage":[{"bioprojects":[{"accession":"PRJEB16209","title":"Methylobacterium phyllostachyos BL47"}]}],"biosample":{"accession":"SAMN05216360","attributes":[{"name":"strain","value":"BL47"},{"name":"collection_date","value":"not collected"},{"name":"isol_growth_condt","value":"missing"},{"name":"ref_biomaterial","value":"missing"},{"name":"env_local_scale","value":"missing"},{"name":"env_medium","value":"missing"},{"name":"env_broad_scale","value":"missing"},{"name":"host","value":"not applicable"},{"name":"num_replicons","value":"missing"},{"name":"geo_loc_name","value":"missing"},{"name":"lat_lon","value":"missing"},{"name":"isolation_source","value":"missing"},{"name":"type-material","value":"type strain of Methylobacterium phyllostachyos"}],"bioprojects":[{"accession":"PRJNA323275"}],"description":{"comment":"Keywords: GSC:MIxS;MIGS:6.0","organism":{"organismName":"Methylobacterium phyllostachyos","taxId":582672},"title":"Methylobacterium phyllostachyos BL47"},"lastUpdated":"2019-06-20T17:36:46.365","models":["MIGS.ba"],"owner":{"name":"DOE Joint Genome Institute"},"package":"MIGS.ba.6.0","publicationDate":"2016-06-08T00:00:00.000","sampleIds":[{"db":"SRA","value":"SRS1675355"},{"db":"DOE Joint Genome Institute","value":"Gp0116614"}],"status":{"status":"live","when":"2016-06-08T14:28:42.169"},"submissionDate":"2016-06-08T14:28:42.166"},"pairedAssembly":{"accession":"GCA_900103445.1","annotationName":"Annotation submitted by DOE - JOINT GENOME INSTITUTE","status":"current"},"refseqCategory":"representative genome","releaseDate":"2016-10-21","submitter":"DOE - JOINT GENOME INSTITUTE"},"assemblyStats":{"contigL50":8,"contigN50":305152,"gcCount":"4132305","gcPercent":68.5,"genomeCoverage":"65.0x","numberOfComponentSequences":47,"numberOfContigs":51,"numberOfScaffolds":47,"scaffoldL50":8,"scaffoldN50":305152,"totalSequenceLength":"6015046","totalUngappedLength":"6013701"},"averageNucleotideIdentity":{"bestAniMatch":{"ani":87.17,"assembly":"GCA_000019725.1","assemblyCoverage":61.36,"category":"type","organismName":"Methylobacterium radiotolerans","typeAssemblyCoverage":53.49},"category":"type","comment":"Assembly is the type_strain, mismatch is within genus and expected","matchStatus":"below_threshold_mismatch","submittedOrganism":"Methylobacterium phyllostachyos","submittedSpecies":"Methylobacterium phyllostachyos","taxonomyCheckStatus":"OK"},"checkmInfo":{"checkmMarkerSet":"Methylobacterium","checkmMarkerSetRank":"genus","checkmSpeciesTaxId":582672,"checkmVersion":"v1.2.2","completeness":99.49,"completenessPercentile":100.0,"contamination":0.63},"currentAccession":"GCF_900103445.1","organism":{"infraspecificNames":{"strain":"BL47"},"organismName":"Methylobacterium phyllostachyos","taxId":582672},"pairedAccession":"GCA_900103445.1","sourceDatabase":"SOURCE_DATABASE_REFSEQ","typeMaterial":{"typeDisplayText":"assembly from type material","typeLabel":"TYPE_MATERIAL"},"wgsInfo":{"masterWgsUrl":"https://www.ncbi.nlm.nih.gov/nuccore/FNHS00000000.1","wgsContigsUrl":"https://www.ncbi.nlm.nih.gov/Traces/wgs/FNHS01","wgsProjectAccession":"FNHS01"}}
{"accession":"GCF_900103535.1","annotationInfo":{"method":"Best-placed reference protein set; GeneMarkS-2+","name":"NCBI Prokaryotic Genome Annotation Pipeline (PGAP)","pipeline":"NCBI Prokaryotic Genome Annotation Pipeline (PGAP)","provider":"NCBI RefSeq","releaseDate":"2023-05-04","softwareVersion":"6.5","stats":{"geneCounts":{"nonCoding":69,"proteinCoding":2697,"pseudogene":51,"total":2817}}},"assemblyInfo":{"assemblyLevel":"Contig","assemblyName":"IMG-taxon 2596583540 annotated assembly","assemblyStatus":"current","assemblyType":"haploid","bioprojectAccession":"PRJEB16204","bioprojectLineage":[{"bioprojects":[{"accession":"PRJEB16204","title":"null"}]}],"biosample":{"accession":"SAMN05660299","attributes":[{"name":"strain","value":"DSM 16981"},{"name":"collection_date","value":"missing"},{"name":"isol_growth_condt","value":"missing"},{"name":"ref_biomaterial","value":"missing"},{"name":"env_local_scale","value":"missing"},{"name":"env_medium","value":"missing"},{"name":"env_broad_scale","value":"missing"},{"name":"num_replicons","value":"missing"},{"name":"host","value":"not applicable"},{"name":"geo_loc_name","value":"Italy"},{"name":"lat_lon","value":"missing"},{"name":"isolation_source","value":"missing"},{"name":"type-material","value":"type strain of Megasphaera paucivorans"}],"bioprojects":[{"accession":"PRJNA262285"}],"description":{"comment":"Keywords: GSC:MIxS;MIGS:6.0","organism":{"organismName":"Megasphaera paucivorans DSM 16981","taxId":1122220},"title":"Megasphaera paucivorans DSM 16981"},"lastUpdated":"2019-06-20T17:41:33.254","models":["MIGS.ba"],"owner":{"name":"DOE Joint Genome Institute"},"package":"MIGS.ba.6.0","publicationDate":"2016-08-25T00:00:00.000","sampleIds":[{"db":"SRA","value":"SRS1667752"},{"db":"DOE Joint Genome Institute","value":"Gp0103659"}],"status":{"status":"live","when":"2016-10-06T11:26:22"},"submissionDate":"2016-08-25T14:22:13.673"},"pairedAssembly":{"accession":"GCA_900103535.1","annotationName":"Annotation submitted by DOE - JOINT GENOME INSTITUTE","status":"current"},"refseqCategory":"representative genome","releaseDate":"2016-10-21","submitter":"DOE - JOINT GENOME INSTITUTE"},"assemblyStats":{"contigL50":12,"contigN50":84447,"gcCount":"1170681","gcPercent":40.0,"genomeCoverage":"375.0x","numberOfComponentSequences":76,"numberOfContigs":76,"totalSequenceLength":"2912276","totalUngappedLength":"2912276"},"averageNucleotideIdentity":{"bestAniMatch":{"ani":88.71,"assembly":"GCA_015732285.1","assemblyCoverage":1.3,"category":"type","organismName":"Pectinatus frisingensis","typeAssemblyCoverage":1.29},"category":"type","comment":"Assembly is the type_strain, no match is expected","matchStatus":"low_coverage","submittedOrganism":"Megasphaera paucivorans","submittedSpecies":"Megasphaera paucivorans","taxonomyCheckStatus":"OK"},"checkmInfo":{"checkmMarkerSet":"Megasphaera","checkmMarkerSetRank":"genus","checkmSpeciesTaxId":349095,"checkmVersion":"v1.2.2","completeness":98.18,"completenessPercentile":100.0,"contamination":7.04},"currentAccession":"GCF_900103535.1","organism":{"infraspecificNames":{"strain":"DSM 16981"},"organismName":"Megasphaera paucivorans","taxId":349095},"pairedAccession":"GCA_900103535.1","sourceDatabase":"SOURCE_DATABASE_REFSEQ","typeMaterial":{"typeDisplayText":"assembly from type material","typeLabel":"TYPE_MATERIAL"},"wgsInfo":{"masterWgsUrl":"https://www.ncbi.nlm.nih.gov/nuccore/FNHQ00000000.1","wgsContigsUrl":"https://www.ncbi.nlm.nih.gov/Traces/wgs/FNHQ01","wgsProjectAccession":"FNHQ01"}}
{"accession":"GCF_900104615.1","annotationInfo":{"method":"Best-placed reference protein set; GeneMarkS-2+","name":"NCBI Prokaryotic Genome Annotation Pipeline (PGAP)","pipeline":"NCBI Prokaryotic Genome Annotation Pipeline (PGAP)","provider":"NCBI RefSeq","releaseDate":"2023-12-10","softwareVersion":"6.6","stats":{"geneCounts":{"nonCoding":96,"proteinCoding":2358,"pseudogene":32,"total":2486}}},"assemblyInfo":{"assemblyLevel":"Scaffold","assemblyName":"PRJEB16353","assemblyStatus":"current","assemblyType":"haploid","bioprojectAccession":"PRJEB16353","bioprojectLineage":[{"bioprojects":[{"accession":"PRJEB16353","title":"Phocea massiliensis genome"}]}],"biosample":{"accession":"SAMEA4519287","attributes":[{"name":"ENA first public","value":"2016-10-20"},{"name":"ENA last update","value":"2016-10-19"},{"name":"ENA-CHECKLIST","value":"ERC000011"},{"name":"External Id","value":"SAMEA4519287"},{"name":"INSDC center alias","value":"URMITE"},{"name":"INSDC center name","value":"Unite de Recherche sur les Maladies Infectieuses et Tropicales Emergentes (URMITE) CNRS, Faculte de Medecine, Universite de la Mediterranee, Marseille, France"},{"name":"INSDC first public","value":"2016-10-20T17:01:17Z"},{"name":"INSDC last update","value":"2016-10-19T17:04:33Z"},{"name":"INSDC status","value":"public"},{"name":"Submitter Id","value":"PRJEB16353"},{"name":"sample_name","value":"PRJEB16353"},{"name":"strain","value":"Marseille-P2769T"},{"name":"type-material","value":"type strain of Phocea massiliensis"}],"description":{"organism":{"organismName":"Merdimmobilis hominis","taxId":2897707},"title":"Phocea massiliensis genome"},"lastUpdated":"2023-02-16T21:06:15.782","models":["Generic"],"owner":{"name":"EBI"},"package":"Generic.1.0","publicationDate":"2016-10-20T00:00:00.000","sampleIds":[{"db":"SRA","value":"ERS1418466"}],"status":{"status":"live","when":"2016-10-21T12:05:36.283"},"submissionDate":"2016-10-21T11:05:23.716"},"pairedAssembly":{"accession":"GCA_900104615.1","status":"current"},"refseqCategory":"representative genome","releaseDate":"2016-10-28","submitter":"URMITE"},"assemblyStats":{"contigL50":9,"contigN50":89112,"gcCount":"1409025","gcPercent":56.0,"genomeCoverage":"152.0x","numberOfComponentSequences":38,"numberOfContigs":38,"numberOfScaffolds":3,"scaffoldL50":1,"scaffoldN50":2575644,"totalSequenceLength":"2580742","totalUngappedLength":"2509656"},"averageNucleotideIdentity":{"bestAniMatch":{"ani":99.3,"assembly":"GCA_021109255.1","assemblyCoverage":84.34,"category":"type","organismName":"Merdimmobilis hominis","typeAssemblyCoverage":96.14},"category":"syntype","comment":"na","matchStatus":"species_match","submittedAniMatch":{"ani":99.3,"assembly":"GCA_021109255.1","assemblyCoverage":84.34,"category":"type","organismName":"Merdimmobilis hominis","typeAssemblyCoverage":96.14},"submittedOrganism":"Merdimmobilis hominis","submittedSpecies":"Merdimmobilis hominis","taxonomyCheckStatus":"OK"},"checkmInfo":{"checkmMarkerSet":"Ruminococcaceae","checkmMarkerSetRank":"family","checkmSpeciesTaxId":2897707,"checkmVersion":"v1.2.2","completeness":93.79,"completenessPercentile":75.0,"contamination":6.24},"currentAccession":"GCF_900104615.1","organism":{"infraspecificNames":{"strain":"Marseille-P2769T"},"organismName":"Merdimmobilis hominis","taxId":2897707},"pairedAccession":"GCA_900104615.1","sourceDatabase":"SOURCE_DATABASE_REFSEQ","typeMaterial":{"typeDisplayText":"assembly from synonym type material","typeLabel":"TYPE_MATERIAL_SYN"},"wgsInfo":{"masterWgsUrl":"https://www.ncbi.nlm.nih.gov/nuccore/FNLI00000000.1","wgsContigsUrl":"https://www.ncbi.nlm.nih.gov/Traces/wgs/FNLI01","wgsProjectAccession":"FNLI01"}}
{"accession":"GCF_900104655.1","annotationInfo":{"method":"Best-placed reference protein set; GeneMarkS-2+","name":"NCBI Prokaryotic Genome Annotation Pipeline (PGAP)","pipeline":"NCBI Prokaryotic Genome Annotation Pipeline (PGAP)","provider":"NCBI RefSeq","releaseDate":"2023-10-21","softwareVersion":"6.6","stats":{"geneCounts":{"nonCoding":59,"proteinCoding":2101,"pseudogene":16,"total":2176}}},"assemblyInfo":{"assemblyLevel":"Contig","assemblyName":"PRJEB16360","assemblyStatus":"current","assemblyType":"haploid","bioprojectAccession":"PRJEB16360","bioprojectLineage":[{"bioprojects":[{"accession":"PRJEB16360","title":"Millionella massiliensis genome"}]}],"biosample":{"accession":"SAMEA4519306","attributes":[{"name":"ENA first public","value":"2016-10-20"},{"name":"ENA last update","value":"2016-10-19"},{"name":"ENA-CHECKLIST","value":"ERC000011"},{"name":"External Id","value":"SAMEA4519306"},{"name":"INSDC center alias","value":"URMITE"},{"name":"INSDC center name","value":"Unite de Recherche sur les Maladies Infectieuses et Tropicales Emergentes (URMITE) CNRS, Faculte de Medecine, Universite de la Mediterranee, Marseille, France"},{"name":"INSDC first public","value":"2016-10-20T17:01:17Z"},{"name":"INSDC last update","value":"2016-10-19T19:50:43Z"},{"name":"INSDC status","value":"public"},{"name":"Submitter Id","value":"PRJEB16360"},{"name":"sample_name","value":"PRJEB16360"},{"name":"strain","value":"Marseille-P3215T"},{"name":"type-material","value":"type strain of Millionella massiliensis"}],"description":{"organism":{"organismName":"Millionella massiliensis","taxId":1871023},"title":"Millionella massiliensis genome"},"lastUpdated":"2021-08-21T16:07:03.000","models":["Generic"],"owner":{"name":"EBI"},"package":"Generic.1.0","publicationDate":"2016-10-20T00:00:00.000","sampleIds":[{"db":"SRA","value":"ERS1418485"}],"status":{"status":"live","when":"2016-10-21T12:05:37.070"},"submissionDate":"2016-10-21T11:05:24.430"},"pairedAssembly":{"accession":"GCA_900104655.1","status":"current"},"refseqCategory":"representative genome","releaseDate":"2016-10-27","submitter":"URMITE"},"assemblyStats":{"contigL50":1,"contigN50":2886938,"gcCount":"1650055","gcPercent":57.0,"genomeCoverage":"99.0x","numberOfComponentSequences":2,"numberOfContigs":2,"totalSequenceLength":"2888820","totalUngappedLength":"2888820"},"averageNucleotideIdentity":{"bestAniMatch":{"ani":83.53,"assembly":"GCA_900455755.1","assemblyCoverage":20.55,"category":"suspected_type","organismName":"Rikenella microfusus","typeAssemblyCoverage":20.14},"category":"type","comment":"na","matchStatus":"below_threshold_mismatch","submittedOrganism":"Millionella massiliensis","submittedSpecies":"Millionella massiliensis","taxonomyCheckStatus":"Inconclusive"},"checkmInfo":{"checkmMarkerSet":"Rikenellaceae","checkmMarkerSetRank":"family","checkmSpeciesTaxId":1871023,"checkmVersion":"v1.2.2","completeness":97.06,"completenessPercentile":100.0,"contamination":1.06},"currentAccession":"GCF_900104655.1","organism":{"infraspecificNames":{"strain":"Marseille-P3215T"},"organismName":"Millionella massiliensis","taxId":1871023},"pairedAccession":"GCA_900104655.1","sourceDatabase":"SOURCE_DATABASE_REFSEQ","typeMaterial":{"typeDisplayText":"assembly from type material","typeLabel":"TYPE_MATERIAL"},"wgsInfo":{"masterWgsUrl":"https://www.ncbi.nlm.nih.gov/nuccore/FNWD00000000.1","wgsContigsUrl":"https://www.ncbi.nlm.nih.gov/Traces/wgs/FNWD01","wgsProjectAccession":"FNWD01"}}
{"accession":"GCF_900104895.1","annotationInfo":{"method":"Best-placed reference protein set; GeneMarkS-2+","name":"NCBI Prokaryotic Genome Annotation Pipeline (PGAP)","pipeline":"NCBI Prokaryotic Genome Annotation Pipeline (PGAP)","provider":"NCBI RefSeq","releaseDate":"2024-02-12","softwareVersion":"6.6","stats":{"geneCounts":{"nonCoding":67,"proteinCoding":3480,"pseudogene":13,"total":3560}}},"assemblyInfo":{"assemblyLevel":"Chromosome","assemblyName":"IMG-taxon 2634166341 annotated assembly","assemblyStatus":"current","assemblyType":"haploid","bioprojectAccession":"PRJEB16382","bioprojectLineage":[{"bioprojects":[{"accession":"PRJEB16382","title":"Microterricola viridarii DSM 21772"}]}],"biosample":{"accession":"SAMN04489834","attributes":[{"name":"strain","value":"DSM 21772"},{"name":"collection_date","value":"not collected"},{"name":"env_broad_scale","value":"missing"},{"name":"env_local_scale","value":"missing"},{"name":"env_medium","value":"missing"},{"name":"geo_loc_name","value":"missing"},{"name":"isol_growth_condt","value":"missing"},{"name":"lat_lon","value":"missing"},{"name":"num_replicons","value":"missing"},{"name":"ref_biomaterial","value":"missing"},{"name":"type-material","value":"type strain of Microterricola viridarii"}],"bioprojects":[{"accession":"PRJNA303680"}],"description":{"comment":"Keywords: GSC:MIxS;MIGS:6.0","organism":{"organismName":"Microterricola viridarii","taxId":412690},"title":"Microterricola viridarii DSM 21772"},"lastUpdated":"2019-06-20T17:26:52.820","models":["MIGS.ba"],"owner":{"name":"DOE Joint Genome Institute"},"package":"MIGS.ba.6.0","publicationDate":"2016-02-12T00:00:00.000","sampleIds":[{"db":"SRA","value":"SRS1673939"},{"db":"DOE Joint Genome Institute","value":"Gp0116632"}],"status":{"status":"live","when":"2016-02-12T08:56:03.031"},"submissionDate":"2016-02-12T08:56:03.000"},"pairedAssembly":{"accession":"GCA_900104895.1","annotationName":"Annotation submitted by DOE - JOINT GENOME INSTITUTE","status":"current"},"refseqCategory":"representative genome","releaseDate":"2016-10-20","submitter":"DOE - JOINT GENOME INSTITUTE"},"assemblyStats":{"contigL50":1,"contigN50":3837721,"gcCount":"2672661","gcPercent":69.5,"genomeCoverage":"473.0x","numberOfComponentSequences":1,"numberOfContigs":1,"numberOfScaffolds":1,"scaffoldL50":1,"scaffoldN50":3837821,"totalNumberOfChromosomes":1,"totalSequenceLength":"3837821","totalUngappedLength":"3837721"},"averageNucleotideIdentity":{"bestAniMatch":{"ani":96.27,"assembly":"GCA_002936985.1","assemblyCoverage":84.84,"category":"type","organismName":"Microterricola pindariensis","typeAssemblyCoverage":88.48},"category":"type","comment":"Assembly is the type_strain, mismatch is within genus and expected","matchStatus":"mismatch","submittedOrganism":"Microterricola viridarii","submittedSpecies":"Microterricola viridarii","taxonomyCheckStatus":"OK"},"checkmInfo":{"checkmMarkerSet":"Microbacteriaceae","checkmMarkerSetRank":"family","checkmSpeciesTaxId":412690,"checkmVersion":"v1.2.2","completeness":99.11,"completenessPercentile":100.0,"contamination":0.37},"currentAccession":"GCF_900104895.1","organism":{"infraspecificNames":{"strain":"DSM 21772"},"organismName":"Microterricola viridarii","taxId":412690},"pairedAccession":"GCA_900104895.1","sourceDatabase":"SOURCE_DATABASE_REFSEQ","typeMaterial":{"typeDisplayText":"assembly from type material","typeLabel":"TYPE_MATERIAL"}}
{"accession":"GCF_900105335.1","annotationInfo":{"method":"Best-placed reference protein set; GeneMarkS-2+","name":"NCBI Prokaryotic Genome Annotation Pipeline (PGAP)","pipeline":"NCBI Prokaryotic Genome Annotation Pipeline (PGAP)","provider":"NCBI RefSeq","releaseDate":"2024-02-08","softwareVersion":"6.6","stats":{"geneCounts":{"nonCoding":56,"proteinCoding":3421,"pseudogene":20,"total":3497}}},"assemblyInfo":{"assemblyLevel":"Chromosome","assemblyName":"IMG-taxon 2634166897 annotated assembly","assemblyStatus":"current","assemblyType":"haploid","bioprojectAccession":"PRJEB16451","bioprojectLineage":[{"bioprojects":[{"accession":"PRJEB16451","title":"Microbacterium paraoxydans DSM 15019"}]}],"biosample":{"accession":"SAMN04489809","attributes":[{"name":"strain","value":"DSM 15019"},{"name":"collection_date","value":"not collected"},{"name":"env_broad_scale","value":"missing"},{"name":"env_local_scale","value":"missing"},{"name":"env_medium","value":"missing"},{"name":"geo_loc_name","value":"missing"},{"name":"isol_growth_condt","value":"missing"},{"name":"lat_lon","value":"missing"},{"name":"num_replicons","value":"missing"},{"name":"ref_biomaterial","value":"missing"},{"name":"type-material","value":"type strain of Microbacterium paraoxydans"}],"bioprojects":[{"accession":"PRJNA303689"}],"description":{"comment":"Keywords: GSC:MIxS;MIGS:6.0","organism":{"organismName":"Microbacterium paraoxydans","taxId":199592},"title":"Microbacterium paraoxydans DSM 15019"},"lastUpdated":"2019-06-20T17:26:52.540","models":["MIGS.ba"],"owner":{"name":"DOE Joint Genome Institute"},"package":"MIGS.ba.6.0","publicationDate":"2016-02-12T00:00:00.000","sampleIds":[{"db":"SRA","value":"SRS1673932"},{"db":"DOE Joint Genome Institute","value":"Gp0116621"}],"status":{"status":"live","when":"2016-02-12T07:26:02.948"},"submissionDate":"2016-02-12T07:26:02.000"},"pairedAssembly":{"accession":"GCA_900105335.1","annotationName":"Annotation submitted by DOE - JOINT GENOME INSTITUTE","status":"current"},"refseqCategory":"representative genome","releaseDate":"2016-10-21","submitter":"DOE - JOINT GENOME INSTITUTE"},"assemblyStats":{"contigL50":1,"contigN50":3552213,"gcCount":"2487337","gcPercent":70.0,"genomeCoverage":"411.0x","numberOfComponentSequences":1,"numberOfContigs":1,"numberOfScaffolds":1,"scaffoldL50":1,"scaffoldN50":3552313,"totalNumberOfChromosomes":1,"totalSequenceLength":"3552313","totalUngappedLength":"3552213"},"averageNucleotideIdentity":{"bestAniMatch":{"ani":99.99,"assembly":"GCA_001552495.1","assemblyCoverage":97.53,"category":"suspected_type","organismName":"Microbacterium paraoxydans","typeAssemblyCoverage":99.91},"category":"suspected_type","comment":"na","matchStatus":"species_match","submittedAniMatch":{"ani":99.99,"assembly":"GCA_001552495.1","assemblyCoverage":97.53,"category":"suspected_type","organismName":"Microbacterium paraoxydans NBRC 103076","typeAssemblyCoverage":99.91},"submittedOrganism":"Microbacterium paraoxydans","submittedSpecies":"Microbacterium paraoxydans","taxonomyCheckStatus":"OK"},"checkmInfo":{"checkmMarkerSet":"Microbacterium","checkmMarkerSetRank":"genus","checkmSpeciesTaxId":199592,"checkmVersion":"v1.2.2","completeness":97.26,"completenessPercentile":31.25},"currentAccession":"GCF_900105335.1","organism":{"infraspecificNames":{"strain":"DSM 15019"},"organismName":"Microbacterium paraoxydans","taxId":199592},"pairedAccession":"GCA_900105335.1","sourceDatabase":"SOURCE_DATABASE_REFSEQ","typeMaterial":{"typeDisplayText":"assembly from type material","typeLabel":"TYPE_MATERIAL"}}
{"accession":"GCF_900105385.1","annotationInfo":{"method":"Best-placed reference protein set; GeneMarkS-2+","name":"NCBI Prokaryotic Genome Annotation Pipeline (PGAP)","pipeline":"NCBI Prokaryotic Genome Annotation Pipeline (PGAP)","provider":"NCBI RefSeq","releaseDate":"2024-02-12","softwareVersion":"6.6","stats":{"geneCounts":{"nonCoding":53,"proteinCoding":6031,"pseudogene":34,"total":6118}}},"assemblyInfo":{"assemblyLevel":"Chromosome","assemblyName":"IMG-taxon 2636416048 annotated assembly","assemblyStatus":"current","assemblyType":"haploid","bioprojectAccession":"PRJEB16363","bioprojectLineage":[{"bioprojects":[{"accession":"PRJEB16363","title":"Microlunatus soli DSM 21800"}]}],"biosample":{"accession":"SAMN04489812","attributes":[{"name":"strain","value":"DSM 21800"},{"name":"collection_date","value":"not collected"},{"name":"env_broad_scale","value":"missing"},{"name":"env_local_scale","value":"missing"},{"name":"env_medium","value":"missing"},{"name":"geo_loc_name","value":"missing"},{"name":"isol_growth_condt","value":"missing"},{"name":"lat_lon","value":"missing"},{"name":"num_replicons","value":"missing"},{"name":"ref_biomaterial","value":"missing"},{"name":"type-material","value":"type strain of Microlunatus soli"}],"bioprojects":[{"accession":"PRJNA303687"}],"description":{"comment":"Keywords: GSC:MIxS;MIGS:6.0","organism":{"organismName":"Microlunatus soli","taxId":630515},"title":"Microlunatus soli DSM 21800"},"lastUpdated":"2019-06-20T17:26:52.598","models":["MIGS.ba"],"owner":{"name":"DOE Joint Genome Institute"},"package":"MIGS.ba.6.0","publicationDate":"2016-02-12T00:00:00.000","sampleIds":[{"db":"SRA","value":"SRS1673941"},{"db":"DOE Joint Genome Institute","value":"Gp0116624"}],"status":{"status":"live","when":"2016-02-12T07:45:23.504"},"submissionDate":"2016-02-12T07:45:23.000"},"pairedAssembly":{"accession":"GCA_900105385.1","annotationName":"Annotation submitted by DOE - JOINT GENOME INSTITUTE","status":"current"},"refseqCategory":"representative genome","releaseDate":"2016-10-21","submitter":"DOE - JOINT GENOME INSTITUTE"},"assemblyStats":{"contigL50":1,"contigN50":6732914,"gcCount":"4535730","gcPercent":67.5,"genomeCoverage":"251.0x","numberOfComponentSequences":1,"numberOfContigs":1,"numberOfScaffolds":1,"scaffoldL50":1,"scaffoldN50":6733014,"totalNumberOfChromosomes":1,"totalSequenceLength":"6733014","totalUngappedLength":"6732914"},"averageNucleotideIdentity":{"bestAniMatch":{"ani":83.51,"assembly":"GCA_007362775.1","assemblyCoverage":15.81,"category":"type","organismName":"Microlunatus elymi","typeAssemblyCoverage":20.78},"category":"type","comment":"Assembly is the type_strain, mismatch is within genus and expected","matchStatus":"below_threshold_mismatch","submittedOrganism":"Microlunatus soli","submittedSpecies":"Microlunatus soli","taxonomyCheckStatus":"OK"},"checkmInfo":{"checkmMarkerSet":"Propionibacteriaceae","checkmMarkerSetRank":"family","checkmSpeciesTaxId":630515,"checkmVersion":"v1.2.2","completeness":96.4,"completenessPercentile":100.0,"contamination":8.74},"currentAccession":"GCF_900105385.1","organism":{"infraspecificNames":{"strain":"DSM 21800"},"organismName":"Microlunatus soli","taxId":630515},"pairedAccession":"GCA_900105385.1","sourceDatabase":"SOURCE_DATABASE_REFSEQ","typeMaterial":{"typeDisplayText":"assembly from type material","typeLabel":"TYPE_MATERIAL"}}
{"accession":"GCF_900105715.1","annotationInfo":{"method":"Best-placed reference protein set; GeneMarkS-2+","name":"NCBI Prokaryotic Genome Annotation Pipeline (PGAP)","pipeline":"NCBI Prokaryotic Genome Annotation Pipeline (PGAP)","provider":"NCBI RefSeq","releaseDate":"2023-05-04","softwareVersion":"6.5","stats":{"geneCounts":{"nonCoding":54,"proteinCoding":3254,"pseudogene":39,"total":3347}}},"assemblyInfo":{"assemblyLevel":"Contig","assemblyName":"IMG-taxon 2630968996 annotated assembly","assemblyStatus":"current","assemblyType":"haploid","bioprojectAccession":"PRJEB16417","bioprojectLineage":[{"bioprojects":[{"accession":"PRJEB16417","title":"Microbacterium humi DSM 21799"}]}],"biosample":{"accession":"SAMN04489806","attributes":[{"name":"strain","value":"DSM 21799"},{"name":"collection_date","value":"not collected"},{"name":"env_broad_scale","value":"missing"},{"name":"env_local_scale","value":"missing"},{"name":"env_medium","value":"missing"},{"name":"geo_loc_name","value":"missing"},{"name":"isol_growth_condt","value":"missing"},{"name":"lat_lon","value":"missing"},{"name":"num_replicons","value":"missing"},{"name":"ref_biomaterial","value":"missing"},{"name":"type-material","value":"type strain of Microbacterium humi"}],"bioprojects":[{"accession":"PRJNA303691"}],"description":{"comment":"Keywords: GSC:MIxS;MIGS:6.0","organism":{"organismName":"Microbacterium humi","taxId":640635},"title":"Microbacterium humi DSM 21799"},"lastUpdated":"2019-06-20T17:26:52.450","models":["MIGS.ba"],"owner":{"name":"DOE Joint Genome Institute"},"package":"MIGS.ba.6.0","publicationDate":"2016-02-12T00:00:00.000","sampleIds":[{"db":"SRA","value":"SRS1673944"},{"db":"DOE Joint Genome Institute","value":"Gp0116619"}],"status":{"status":"live","when":"2016-02-12T07:06:21.124"},"submissionDate":"2016-02-12T07:06:21.000"},"pairedAssembly":{"accession":"GCA_900105715.1","annotationName":"Annotation submitted by DOE - JOINT GENOME INSTITUTE","status":"current"},"refseqCategory":"representative genome","releaseDate":"2016-10-22","submitter":"DOE - JOINT GENOME INSTITUTE"},"assemblyStats":{"contigL50":1,"contigN50":3052165,"gcCount":"2258508","gcPercent":67.5,"genomeCoverage":"398.0x","numberOfComponentSequences":2,"numberOfContigs":2,"totalSequenceLength":"3356220","totalUngappedLength":"3356220"},"averageNucleotideIdentity":{"bestAniMatch":{"ani":81.17,"assembly":"GCA_027925245.1","assemblyCoverage":10.75,"category":"type","organismName":"Agromyces rhizosphaerae","typeAssemblyCoverage":10.0},"category":"type","comment":"na","matchStatus":"below_threshold_mismatch","submittedOrganism":"Microbacterium humi","submittedSpecies":"Microbacterium humi","taxonomyCheckStatus":"Inconclusive"},"checkmInfo":{"checkmMarkerSet":"Microbacterium","checkmMarkerSetRank":"genus","checkmSpeciesTaxId":640635,"checkmVersion":"v1.2.2","completeness":96.85,"completenessPercentile":100.0,"contamination":2.74},"currentAccession":"GCF_900105715.1","organism":{"infraspecificNames":{"strain":"DSM 21799"},"organismName":"Microbacterium humi","taxId":640635},"pairedAccession":"GCA_900105715.1","sourceDatabase":"SOURCE_DATABASE_REFSEQ","typeMaterial":{"typeDisplayText":"assembly from type material","typeLabel":"TYPE_MATERIAL"},"wgsInfo":{"masterWgsUrl":"https://www.ncbi.nlm.nih.gov/nuccore/FNRY00000000.1","wgsContigsUrl":"https://www.ncbi.nlm.nih.gov/Traces/wgs/FNRY01","wgsProjectAccession":"FNRY01"}}
{"accession":"GCF_900105785.1","annotationInfo":{"method":"Best-placed reference protein set; GeneMarkS-2+","name":"NCBI Prokaryotic Genome Annotation Pipeline (PGAP)","pipeline":"NCBI Prokaryotic Genome Annotation Pipeline (PGAP)","provider":"NCBI RefSeq","releaseDate":"2024-02-12","softwareVersion":"6.6","stats":{"geneCounts":{"nonCoding":56,"proteinCoding":4027,"pseudogene":46,"total":4129}}},"assemblyInfo":{"assemblyLevel":"Chromosome","assemblyName":"IMG-taxon 2634166345 annotated assembly","assemblyStatus":"current","assemblyType":"haploid","bioprojectAccession":"PRJEB16465","bioprojectLineage":[{"bioprojects":[{"accession":"PRJEB16465","title":"Friedmanniella sagamiharensis DSM 21743"}]}],"biosample":{"accession":"SAMN04488544","attributes":[{"name":"strain","value":"DSM 21743"},{"name":"collection_date","value":"not collected"},{"name":"env_broad_scale","value":"missing"},{"name":"env_local_scale","value":"missing"},{"name":"env_medium","value":"missing"},{"name":"geo_loc_name","value":"missing"},{"name":"isol_growth_condt","value":"missing"},{"name":"lat_lon","value":"missing"},{"name":"num_replicons","value":"missing"},{"name":"ref_biomaterial","value":"missing"},{"name":"type-material","value":"type strain of Friedmanniella sagamiharensis"}],"bioprojects":[{"accession":"PRJNA303714"}],"description":{"comment":"Keywords: GSC:MIxS;MIGS:6.0","organism":{"organismName":"Microlunatus sagamiharensis","taxId":546874},"title":"Friedmanniella sagamiharensis DSM 21743"},"lastUpdated":"2020-12-16T21:04:58.364","models":["MIGS.ba"],"owner":{"name":"DOE Joint Genome Institute"},"package":"MIGS.ba.6.0","publicationDate":"2016-02-11T00:00:00.000","sampleIds":[{"db":"SRA","value":"SRS1673938"},{"db":"DOE Joint Genome Institute","value":"Gp0116529"}],"status":{"status":"live","when":"2016-02-11T19:26:03.855"},"submissionDate":"2016-02-11T19:26:03.000"},"pairedAssembly":{"accession":"GCA_900105785.1","annotationName":"Annotation submitted by DOE - JOINT GENOME INSTITUTE","status":"current"},"refseqCategory":"representative genome","releaseDate":"2016-10-21","submitter":"DOE - JOINT GENOME INSTITUTE"},"assemblyStats":{"contigL50":1,"contigN50":4405185,"gcCount":"3231525","gcPercent":73.5,"genomeCoverage":"517.0x","numberOfComponentSequences":1,"numberOfContigs":1,"numberOfScaffolds":1,"scaffoldL50":1,"scaffoldN50":4405285,"totalNumberOfChromosomes":1,"totalSequenceLength":"4405285","totalUngappedLength":"4405185"},"averageNucleotideIdentity":{"bestAniMatch":{"ani":86.05,"assembly":"GCA_900110855.1","assemblyCoverage":66.98,"category":"type","organismName":"Microlunatus flavus","typeAssemblyCoverage":61.63},"category":"type","comment":"Assembly is the type_strain, mismatch is within genus and expected","matchStatus":"below_threshold_mismatch","submittedOrganism":"Microlunatus sagamiharensis","submittedSpecies":"Microlunatus sagamiharensis","taxonomyCheckStatus":"OK"},"checkmInfo":{"checkmMarkerSet":"Propionibacteriaceae","checkmMarkerSetRank":"family","checkmSpeciesTaxId":546874,"checkmVersion":"v1.2.2","completeness":93.13,"completenessPercentile":100.0,"contamination":3.29},"currentAccession":"GCF_900105785.1","organism":{"infraspecificNames":{"strain":"DSM 21743"},"organismName":"Microlunatus sagamiharensis","taxId":546874},"pairedAccession":"GCA_900105785.1","sourceDatabase":"SOURCE_DATABASE_REFSEQ","typeMaterial":{"typeDisplayText":"assembly from type material","typeLabel":"TYPE_MATERIAL"}}
{"accession":"GCF_900106595.1","annotationInfo":{"method":"Best-placed reference protein set; GeneMarkS-2+","name":"NCBI Prokaryotic Genome Annotation Pipeline (PGAP)","pipeline":"NCBI Prokaryotic Genome Annotation Pipeline (PGAP)","provider":"NCBI RefSeq","releaseDate":"2023-05-04","softwareVersion":"6.5","stats":{"geneCounts":{"nonCoding":67,"proteinCoding":2899,"pseudogene":15,"total":2981}}},"assemblyInfo":{"assemblyLevel":"Scaffold","assemblyName":"IMG-taxon 2684622904 annotated assembly","assemblyStatus":"current","assemblyType":"haploid","bioprojectAccession":"PRJEB16571","bioprojectLineage":[{"bioprojects":[{"accession":"PRJEB16571","title":"Marinococcus luteus DSM 23126"}]}],"biosample":{"accession":"SAMN05421781","attributes":[{"name":"strain","value":"DSM 23126"},{"name":"collection_date","value":"missing"},{"name":"isol_growth_condt","value":"missing"},{"name":"ref_biomaterial","value":"missing"},{"name":"env_local_scale","value":"missing"},{"name":"env_medium","value":"missing"},{"name":"env_broad_scale","value":"missing"},{"name":"num_replicons","value":"missing"},{"name":"host","value":"not applicable"},{"name":"geo_loc_name","value":"missing"},{"name":"lat_lon","value":"missing"},{"name":"isolation_source","value":"missing"},{"name":"type-material","value":"type strain of Marinococcus luteus"}],"bioprojects":[{"accession":"PRJNA329754"}],"description":{"comment":"Keywords: GSC:MIxS;MIGS:6.0","organism":{"organismName":"Marinococcus luteus","taxId":1122204},"title":"Marinococcus luteus DSM 23126"},"lastUpdated":"2019-06-20T17:39:25.129","models":["MIGS.ba"],"owner":{"name":"DOE Joint Genome Institute"},"package":"MIGS.ba.6.0","publicationDate":"2016-07-20T00:00:00.000","sampleIds":[{"db":"SRA","value":"SRS1686263"},{"db":"DOE Joint Genome Institute","value":"Gp0131644"}],"status":{"status":"live","when":"2016-07-20T20:52:59.595"},"submissionDate":"2016-07-20T20:52:59.593"},"pairedAssembly":{"accession":"GCA_900106595.1","annotationName":"Annotation submitted by DOE - JOINT GENOME INSTITUTE","status":"current"},"refseqCategory":"representative genome","releaseDate":"2016-10-22","submitter":"DOE - JOINT GENOME INSTITUTE"},"assemblyStats":{"contigL50":2,"contigN50":427356,"gcCount":"1400614","gcPercent":48.0,"genomeCoverage":"295.0x","numberOfComponentSequences":15,"numberOfContigs":17,"numberOfScaffolds":15,"scaffoldL50":2,"scaffoldN50":427356,"totalSequenceLength":"2908575","totalUngappedLength":"2908106"},"averageNucleotideIdentity":{"bestAniMatch":{"ani":91.45,"assembly":"GCA_000420725.1","assemblyCoverage":86.36,"category":"type","organismName":"Marinococcus halotolerans","typeAssemblyCoverage":79.98},"category":"type","comment":"Assembly is the type_strain, mismatch is within genus and expected","matchStatus":"below_threshold_mismatch","submittedOrganism":"Marinococcus luteus","submittedSpecies":"Marinococcus luteus","taxonomyCheckStatus":"OK"},"checkmInfo":{"checkmMarkerSet":"Bacillaceae","checkmMarkerSetRank":"family","checkmSpeciesTaxId":1122204,"checkmVersion":"v1.2.2","completeness":91.88,"completenessPercentile":100.0,"contamination":0.7},"currentAccession":"GCF_900106595.1","organism":{"infraspecificNames":{"strain":"DSM 23126"},"organismName":"Marinococcus luteus","taxId":1122204},"pairedAccession":"GCA_900106595.1","sourceDatabase":"SOURCE_DATABASE_REFSEQ","typeMaterial":{"typeDisplayText":"assembly from type material","typeLabel":"TYPE_MATERIAL"},"wgsInfo":{"masterWgsUrl":"https://www.ncbi.nlm.nih.gov/nuccore/FNNC00000000.1","wgsContigsUrl":"https://www.ncbi.nlm.nih.gov/Traces/wgs/FNNC01","wgsProjectAccession":"FNNC01"}}
{"accession":"GCF_900106945.1","annotationInfo":{"method":"Best-placed reference protein set; GeneMarkS-2+","name":"NCBI Prokaryotic Genome Annotation Pipeline (PGAP)","pipeline":"NCBI Prokaryotic Genome Annotation Pipeline (PGAP)","provider":"NCBI RefSeq","releaseDate":"2023-05-04","softwareVersion":"6.5","stats":{"geneCounts":{"nonCoding":59,"proteinCoding":3565,"pseudogene":17,"total":3641}}},"assemblyInfo":{"assemblyLevel":"Scaffold","assemblyName":"IMG-taxon 2617270765 annotated assembly","assemblyStatus":"current","assemblyType":"haploid","bioprojectAccession":"PRJEB16583","bioprojectLineage":[{"bioprojects":[{"accession":"PRJEB16583","title":"Marinobacter mobilis CGMCC 1.7059"}]}],"biosample":{"accession":"SAMN04487960","attributes":[{"name":"strain","value":"CGMCC 1.7059"},{"name":"collection_date","value":"not collected"},{"name":"env_broad_scale","value":"missing"},{"name":"env_local_scale","value":"missing"},{"name":"env_medium","value":"missing"},{"name":"geo_loc_name","value":"missing"},{"name":"isol_growth_condt","value":"missing"},{"name":"lat_lon","value":"missing"},{"name":"num_replicons","value":"missing"},{"name":"ref_biomaterial","value":"missing"},{"name":"type-material","value":"type strain of Marinobacter mobilis"}],"bioprojects":[{"accession":"PRJNA303453"}],"description":{"comment":"Keywords: GSC:MIxS;MIGS:6.0","organism":{"organismName":"Marinobacter mobilis","taxId":488533},"title":"Marinobacter mobilis CGMCC 1.7059"},"lastUpdated":"2019-06-20T17:26:41.187","models":["MIGS.ba"],"owner":{"name":"DOE Joint Genome Institute"},"package":"MIGS.ba.6.0","publicationDate":"2016-02-11T00:00:00.000","sampleIds":[{"db":"SRA","value":"SRS1669710"},{"db":"DOE Joint Genome Institute","value":"Gp0112569"}],"status":{"status":"live","when":"2016-02-11T13:57:14.470"},"submissionDate":"2016-02-11T13:57:14.000"},"pairedAssembly":{"accession":"GCA_900106945.1","annotationName":"Annotation submitted by DOE - JOINT GENOME INSTITUTE","status":"current"},"refseqCategory":"representative genome","releaseDate":"2016-10-22","submitter":"DOE - JOINT GENOME INSTITUTE"},"assemblyStats":{"contigL50":5,"contigN50":348931,"gcCount":"2318293","gcPercent":58.5,"genomeCoverage":"273.0x","numberOfComponentSequences":26,"numberOfContigs":29,"numberOfScaffolds":26,"scaffoldL50":5,"scaffoldN50":348931,"totalSequenceLength":"3971609","totalUngappedLength":"3968974"},"averageNucleotideIdentity":{"bestAniMatch":{"ani":82.48,"assembly":"GCA_023156385.1","assemblyCoverage":12.78,"category":"type","organismName":"Marinobacter xestospongiae","typeAssemblyCoverage":10.86},"category":"type","comment":"Assembly is the type_strain, mismatch is within genus and expected","matchStatus":"below_threshold_mismatch","submittedOrganism":"Marinobacter mobilis","submittedSpecies":"Marinobacter mobilis","taxonomyCheckStatus":"OK"},"checkmInfo":{"checkmMarkerSet":"Marinobacter","checkmMarkerSetRank":"genus","checkmSpeciesTaxId":488533,"checkmVersion":"v1.2.2","completeness":97.1,"completenessPercentile":100.0,"contamination":6.02},"currentAccession":"GCF_900106945.1","organism":{"infraspecificNames":{"strain":"CGMCC 1.7059"},"organismName":"Marinobacter mobilis","taxId":488533},"pairedAccession":"GCA_900106945.1","sourceDatabase":"SOURCE_DATABASE_REFSEQ","typeMaterial":{"typeDisplayText":"assembly from type material","typeLabel":"TYPE_MATERIAL"},"wgsInfo":{"masterWgsUrl":"https://www.ncbi.nlm.nih.gov/nuccore/FNNE00000000.1","wgsContigsUrl":"https://www.ncbi.nlm.nih.gov/Traces/wgs/FNNE01","wgsProjectAccession":"FNNE01"}}
{"accession":"GCF_900107255.1","annotationInfo":{"method":"Best-placed reference protein set; GeneMarkS-2+","name":"NCBI Prokaryotic Genome Annotation Pipeline (PGAP)","pipeline":"NCBI Prokaryotic Genome Annotation Pipeline (PGAP)","provider":"NCBI RefSeq","releaseDate":"2023-05-04","softwareVersion":"6.5","stats":{"geneCounts":{"nonCoding":58,"proteinCoding":4800,"pseudogene":79,"total":4937}}},"assemblyInfo":{"assemblyLevel":"Contig","assemblyName":"IMG-taxon 2693429860 annotated assembly","assemblyStatus":"current","assemblyType":"haploid","bioprojectAccession":"PRJEB16628","bioprojectLineage":[{"bioprojects":[{"accession":"PRJEB16628","title":"Micromonospora pattaloongensis DSM 45245"}]}],"biosample":{"accession":"SAMN05444365","attributes":[{"name":"strain","value":"DSM 45245"},{"name":"collection_date","value":"missing"},{"name":"isol_growth_condt","value":"missing"},{"name":"ref_biomaterial","value":"missing"},{"name":"env_local_scale","value":"missing"},{"name":"env_medium","value":"missing"},{"name":"env_broad_scale","value":"missing"},{"name":"num_replicons","value":"missing"},{"name":"host","value":"not applicable"},{"name":"geo_loc_name","value":"missing"},{"name":"lat_lon","value":"missing"},{"name":"isolation_source","value":"missing"},{"name":"type-material","value":"type strain of Micromonospora pattaloongensis"}],"bioprojects":[{"accession":"PRJNA331512"}],"description":{"comment":"Keywords: GSC:MIxS;MIGS:6.0","organism":{"organismName":"Micromonospora pattaloongensis","taxId":405436},"title":"Micromonospora pattaloongensis DSM 45245"},"lastUpdated":"2019-06-20T17:40:02.972","models":["MIGS.ba"],"owner":{"name":"DOE Joint Genome Institute"},"package":"MIGS.ba.6.0","publicationDate":"2016-07-26T00:00:00.000","sampleIds":[{"db":"SRA","value":"SRS1687601"},{"db":"DOE Joint Genome Institute","value":"Gp0148747"}],"status":{"status":"live","when":"2016-07-26T23:04:16.484"},"submissionDate":"2016-07-26T23:04:16.483"},"pairedAssembly":{"accession":"GCA_900107255.1","annotationName":"Annotation submitted by DOE - JOINT GENOME INSTITUTE","status":"current"},"refseqCategory":"representative genome","releaseDate":"2016-10-22","submitter":"DOE - JOINT GENOME INSTITUTE"},"assemblyStats":{"contigL50":4,"contigN50":560538,"gcCount":"3875135","gcPercent":72.5,"genomeCoverage":"151.0x","numberOfComponentSequences":28,"numberOfContigs":28,"totalSequenceLength":"5353873","totalUngappedLength":"5353873"},"averageNucleotideIdentity":{"bestAniMatch":{"ani":84.17,"assembly":"GCA_023656545.1","assemblyCoverage":26.55,"category":"type","organismName":"Micromonospora phytophila","typeAssemblyCoverage":22.72},"category":"type","comment":"Assembly is the type_strain, mismatch is within genus and expected","matchStatus":"below_threshold_mismatch","submittedOrganism":"Micromonospora pattaloongensis","submittedSpecies":"Micromonospora pattaloongensis","taxonomyCheckStatus":"OK"},"checkmInfo":{"checkmMarkerSet":"Micromonospora","checkmMarkerSetRank":"genus","checkmSpeciesTaxId":405436,"checkmVersion":"v1.2.2","completeness":87.83,"completenessPercentile":100.0,"contamination":4.45},"currentAccession":"GCF_900107255.1","organism":{"infraspecificNames":{"strain":"DSM 45245"},"organismName":"Micromonospora pattaloongensis","taxId":405436},"pairedAccession":"GCA_900107255.1","sourceDatabase":"SOURCE_DATABASE_REFSEQ","typeMaterial":{"typeDisplayText":"assembly from type material","typeLabel":"TYPE_MATERIAL"},"wgsInfo":{"masterWgsUrl":"https://www.ncbi.nlm.nih.gov/nuccore/FNPH00000000.1","wgsContigsUrl":"https://www.ncbi.nlm.nih.gov/Traces/wgs/FNPH01","wgsProjectAccession":"FNPH01"}}
{"accession":"GCF_900107725.1","annotationInfo":{"method":"Best-placed reference protein set; GeneMarkS-2+","name":"NCBI Prokaryotic Genome Annotation Pipeline (PGAP)","pipeline":"NCBI Prokaryotic Genome Annotation Pipeline (PGAP)","provider":"NCBI RefSeq","releaseDate":"2023-04-25","softwareVersion":"6.5","stats":{"geneCounts":{"nonCoding":56,"proteinCoding":3380,"pseudogene":8,"total":3444}}},"assemblyInfo":{"assemblyLevel":"Scaffold","assemblyName":"IMG-taxon 2667527380 annotated assembly","assemblyStatus":"current","assemblyType":"haploid","bioprojectAccession":"PRJEB16641","bioprojectLineage":[{"bioprojects":[{"accession":"PRJEB16641","title":"Microbulbifer marinus CGMCC 1.10657"}]}],"biosample":{"accession":"SAMN05216562","attributes":[{"name":"strain","value":"CGMCC 1.10657"},{"name":"collection_date","value":"not collected"},{"name":"isol_growth_condt","value":"missing"},{"name":"ref_biomaterial","value":"missing"},{"name":"env_local_scale","value":"missing"},{"name":"env_medium","value":"missing"},{"name":"env_broad_scale","value":"missing"},{"name":"host","value":"not applicable"},{"name":"num_replicons","value":"missing"},{"name":"geo_loc_name","value":"missing"},{"name":"lat_lon","value":"missing"},{"name":"isolation_source","value":"missing"},{"name":"type-material","value":"type strain of Microbulbifer marinus"}],"bioprojects":[{"accession":"PRJNA323126"}],"description":{"comment":"Keywords: GSC:MIxS;MIGS:6.0","organism":{"organismName":"Microbulbifer marinus","taxId":658218},"title":"Microbulbifer marinus CGMCC 1.10657"},"lastUpdated":"2019-06-20T17:36:48.067","models":["MIGS.ba"],"owner":{"name":"DOE Joint Genome Institute"},"package":"MIGS.ba.6.0","publicationDate":"2016-06-08T00:00:00.000","sampleIds":[{"db":"SRA","value":"SRS1685000"},{"db":"DOE Joint Genome Institute","value":"Gp0120048"}],"status":{"status":"live","when":"2016-06-08T14:36:16.287"},"submissionDate":"2016-06-08T14:36:16.286"},"pairedAssembly":{"accession":"GCA_900107725.1","annotationName":"Annotation submitted by DOE - JOINT GENOME INSTITUTE","status":"current"},"refseqCategory":"representative genome","releaseDate":"2016-10-22","submitter":"DOE - JOINT GENOME INSTITUTE"},"assemblyStats":{"contigL50":2,"contigN50":940988,"gcCount":"2379461","gcPercent":60.0,"genomeCoverage":"203.0x","numberOfComponentSequences":11,"numberOfContigs":12,"numberOfScaffolds":11,"scaffoldL50":2,"scaffoldN50":940988,"totalSequenceLength":"3982390","totalUngappedLength":"3982200"},"averageNucleotideIdentity":{"bestAniMatch":{"ani":86.72,"assembly":"GCA_900129095.1","assemblyCoverage":74.31,"category":"type","organismName":"Microbulbifer donghaiensis","typeAssemblyCoverage":68.59},"category":"type","comment":"Assembly is the type_strain, mismatch is within genus and expected","matchStatus":"below_threshold_mismatch","submittedOrganism":"Microbulbifer marinus","submittedSpecies":"Microbulbifer marinus","taxonomyCheckStatus":"OK"},"checkmInfo":{"checkmMarkerSet":"Gammaproteobacteria","checkmMarkerSetRank":"class","checkmSpeciesTaxId":658218,"checkmVersion":"v1.2.2","completeness":100.0,"completenessPercentile":100.0,"contamination":1.12},"currentAccession":"GCF_900107725.1","organism":{"infraspecificNames":{"strain":"CGMCC 1.10657"},"organismName":"Microbulbifer marinus","taxId":658218},"pairedAccession":"GCA_900107725.1","sourceDatabase":"SOURCE_DATABASE_REFSEQ","typeMaterial":{"typeDisplayText":"assembly from type material","typeLabel":"TYPE_MATERIAL"},"wgsInfo":{"masterWgsUrl":"https://www.ncbi.nlm.nih.gov/nuccore/FNQO00000000.1","wgsContigsUrl":"https://www.ncbi.nlm.nih.gov/Traces/wgs/FNQO01","wgsProjectAccession":"FNQO01"}}
{"accession":"GCF_900108065.1","annotationInfo":{"method":"Best-placed reference protein set; GeneMarkS-2+","name":"NCBI Prokaryotic Genome Annotation Pipeline (PGAP)","pipeline":"NCBI Prokaryotic Genome Annotation Pipeline (PGAP)","provider":"NCBI RefSeq","releaseDate":"2024-01-26","softwareVersion":"6.6","stats":{"geneCounts":{"nonCoding":81,"proteinCoding":5025,"pseudogene":31,"total":5137}}},"assemblyInfo":{"assemblyLevel":"Scaffold","assemblyName":"IMG-taxon 2693429862 annotated assembly","assemblyStatus":"current","assemblyType":"haploid","bioprojectAccession":"PRJEB16691","bioprojectLineage":[{"bioprojects":[{"accession":"PRJEB16691","title":"Marinobacterium lutimaris DSM 22012"}]}],"biosample":{"accession":"SAMN05444390","attributes":[{"name":"strain","value":"DSM 22012"},{"name":"collection_date","value":"missing"},{"name":"isol_growth_condt","value":"missing"},{"name":"ref_biomaterial","value":"missing"},{"name":"env_local_scale","value":"missing"},{"name":"env_medium","value":"missing"},{"name":"env_broad_scale","value":"missing"},{"name":"num_replicons","value":"missing"},{"name":"host","value":"not applicable"},{"name":"geo_loc_name","value":"South Korea:Taean coast"},{"name":"lat_lon","value":"missing"},{"name":"isolation_source","value":"missing"},{"name":"type-material","value":"type strain of Marinobacterium lutimaris"}],"bioprojects":[{"accession":"PRJNA331523"}],"description":{"comment":"Keywords: GSC:MIxS;MIGS:6.0","organism":{"organismName":"Marinobacterium lutimaris","taxId":568106},"title":"Marinobacterium lutimaris DSM 22012"},"lastUpdated":"2019-06-20T17:40:03.636","models":["MIGS.ba"],"owner":{"name":"DOE Joint Genome Institute"},"package":"MIGS.ba.6.0","publicationDate":"2016-07-26T00:00:00.000","sampleIds":[{"db":"SRA","value":"SRS1687625"},{"db":"DOE Joint Genome Institute","value":"Gp0148758"}],"status":{"status":"live","when":"2016-07-26T23:06:31.459"},"submissionDate":"2016-07-26T23:06:31.456"},"pairedAssembly":{"accession":"GCA_900108065.1","annotationName":"Annotation submitted by DOE - JOINT GENOME INSTITUTE","status":"current"},"refseqCategory":"representative genome","releaseDate":"2016-10-24","submitter":"DOE - JOINT GENOME INSTITUTE"},"assemblyStats":{"contigL50":2,"contigN50":869882,"gcCount":"3198697","gcPercent":57.5,"genomeCoverage":"150.0x","numberOfComponentSequences":21,"numberOfContigs":22,"numberOfScaffolds":21,"scaffoldL50":2,"scaffoldN50":869882,"totalSequenceLength":"5568333","totalUngappedLength":"5568156"},"averageNucleotideIdentity":{"bestAniMatch":{"ani":89.94,"assembly":"GCA_004339595.1","assemblyCoverage":74.95,"category":"type","organismName":"Marinobacterium mangrovicola","typeAssemblyCoverage":83.83},"category":"type","comment":"Assembly is the type_strain, mismatch is within genus and expected","matchStatus":"below_threshold_mismatch","submittedOrganism":"Marinobacterium lutimaris","submittedSpecies":"Marinobacterium lutimaris","taxonomyCheckStatus":"OK"},"checkmInfo":{"checkmMarkerSet":"Marinobacterium","checkmMarkerSetRank":"genus","checkmSpeciesTaxId":568106,"checkmVersion":"v1.2.2","completeness":94.63,"completenessPercentile":100.0,"contamination":9.45},"currentAccession":"GCF_900108065.1","organism":{"infraspecificNames":{"strain":"DSM 22012"},"organismName":"Marinobacterium lutimaris","taxId":568106},"pairedAccession":"GCA_900108065.1","sourceDatabase":"SOURCE_DATABASE_REFSEQ","typeMaterial":{"typeDisplayText":"assembly from type material","typeLabel":"TYPE_MATERIAL"},"wgsInfo":{"masterWgsUrl":"https://www.ncbi.nlm.nih.gov/nuccore/FNVQ00000000.1","wgsContigsUrl":"https://www.ncbi.nlm.nih.gov/Traces/wgs/FNVQ01","wgsProjectAccession":"FNVQ01"}}
{"accession":"GCF_900109115.1","annotationInfo":{"method":"Best-placed reference protein set; GeneMarkS-2+","name":"NCBI Prokaryotic Genome Annotation Pipeline (PGAP)","pipeline":"NCBI Prokaryotic Genome Annotation Pipeline (PGAP)","provider":"NCBI RefSeq","releaseDate":"2024-02-17","softwareVersion":"6.6","stats":{"geneCounts":{"nonCoding":66,"proteinCoding":5843,"pseudogene":94,"total":6003}}},"assemblyInfo":{"assemblyLevel":"Scaffold","assemblyName":"IMG-taxon 2675903138 annotated assembly","assemblyStatus":"current","assemblyType":"haploid","bioprojectAccession":"PRJEB16803","bioprojectLineage":[{"bioprojects":[{"accession":"PRJEB16803","title":"Xiangella phaseoli CGMCC 4.7038"}]}],"biosample":{"accession":"SAMN05443287","attributes":[{"name":"strain","value":"CGMCC 4.7038"},{"name":"collection_date","value":"missing"},{"name":"isol_growth_condt","value":"missing"},{"name":"ref_biomaterial","value":"missing"},{"name":"env_local_scale","value":"missing"},{"name":"env_medium","value":"missing"},{"name":"env_broad_scale","value":"missing"},{"name":"num_replicons","value":"missing"},{"name":"host","value":"not applicable"},{"name":"geo_loc_name","value":"missing"},{"name":"lat_lon","value":"missing"},{"name":"isolation_source","value":"missing"},{"name":"type-material","value":"type strain of Xiangella phaseoli"}],"bioprojects":[{"accession":"PRJNA334921"}],"description":{"comment":"Keywords: GSC:MIxS;MIGS:6.0","organism":{"organismName":"Micromonospora phaseoli","taxId":1144548},"title":"Xiangella phaseoli CGMCC 4.7038"},"lastUpdated":"2020-12-16T21:04:58.471","models":["MIGS.ba"],"owner":{"name":"DOE Joint Genome Institute"},"package":"MIGS.ba.6.0","publicationDate":"2016-07-26T00:00:00.000","sampleIds":[{"db":"SRA","value":"SRS1686145"},{"db":"DOE Joint Genome Institute","value":"Gp0127369"}],"status":{"status":"live","when":"2016-07-26T21:01:08.134"},"submissionDate":"2016-07-26T21:01:08.133"},"pairedAssembly":{"accession":"GCA_900109115.1","annotationName":"Annotation submitted by DOE - JOINT GENOME INSTITUTE","status":"current"},"refseqCategory":"representative genome","releaseDate":"2016-10-31","submitter":"DOE - JOINT GENOME INSTITUTE"},"assemblyStats":{"contigL50":6,"contigN50":441717,"gcCount":"4639918","gcPercent":71.5,"genomeCoverage":"133.0x","numberOfComponentSequences":30,"numberOfContigs":34,"numberOfScaffolds":30,"scaffoldL50":5,"scaffoldN50":447225,"totalSequenceLength":"6507138","totalUngappedLength":"6505133"},"averageNucleotideIdentity":{"bestAniMatch":{"ani":99.99,"assembly":"GCA_003253475.1","assemblyCoverage":99.81,"category":"type","organismName":"Micromonospora phaseoli","typeAssemblyCoverage":99.92},"category":"type","comment":"na","matchStatus":"species_match","submittedAniMatch":{"ani":99.99,"assembly":"GCA_003253475.1","assemblyCoverage":99.81,"category":"type","organismName":"Micromonospora phaseoli","typeAssemblyCoverage":99.92},"submittedOrganism":"Micromonospora phaseoli","submittedSpecies":"Micromonospora phaseoli","taxonomyCheckStatus":"OK"},"checkmInfo":{"checkmMarkerSet":"Micromonospora","checkmMarkerSetRank":"genus","checkmSpeciesTaxId":1144548,"checkmVersion":"v1.2.2","completeness":95.79,"completenessPercentile":100.0,"contamination":2.86},"currentAccession":"GCF_900109115.1","organism":{"infraspecificNames":{"strain":"CGMCC 4.7038"},"organismName":"Micromonospora phaseoli","taxId":1144548},"pairedAccession":"GCA_900109115.1","sourceDatabase":"SOURCE_DATABASE_REFSEQ","typeMaterial":{"typeDisplayText":"assembly from type material","typeLabel":"TYPE_MATERIAL"},"wgsInfo":{"masterWgsUrl":"https://www.ncbi.nlm.nih.gov/nuccore/FNYV00000000.1","wgsContigsUrl":"https://www.ncbi.nlm.nih.gov/Traces/wgs/FNYV01","wgsProjectAccession":"FNYV01"}}
{"accession":"GCF_900109145.1","annotationInfo":{"method":"Best-placed reference protein set; GeneMarkS-2+","name":"NCBI Prokaryotic Genome Annotation Pipeline (PGAP)","pipeline":"NCBI Prokaryotic Genome Annotation Pipeline (PGAP)","provider":"NCBI RefSeq","releaseDate":"2023-12-24","softwareVersion":"6.6","stats":{"geneCounts":{"nonCoding":54,"proteinCoding":5120,"pseudogene":83,"total":5257}}},"assemblyInfo":{"assemblyLevel":"Scaffold","assemblyName":"IMG-taxon 2615840718 annotated assembly","assemblyStatus":"current","assemblyType":"haploid","bioprojectAccession":"PRJEB16814","bioprojectLineage":[{"bioprojects":[{"accession":"PRJEB16814","title":"Marinovum algicola DSM 10251"}]}],"biosample":{"accession":"SAMN04487940","attributes":[{"name":"strain","value":"FF3"},{"name":"collection_date","value":"not collected"},{"name":"env_broad_scale","value":"missing"},{"name":"env_local_scale","value":"missing"},{"name":"env_medium","value":"missing"},{"name":"geo_loc_name","value":"missing"},{"name":"isol_growth_condt","value":"missing"},{"name":"lat_lon","value":"missing"},{"name":"num_replicons","value":"missing"},{"name":"ref_biomaterial","value":"missing"},{"name":"type-material","value":"type strain of Roseobacter algicola"}],"bioprojects":[{"accession":"PRJNA303351"}],"description":{"comment":"Keywords: GSC:MIxS;MIGS:6.0","organism":{"organismName":"Marinovum algicola","taxId":42444},"title":"Marinovum algicola DSM 10251"},"lastUpdated":"2023-12-24T02:18:52.942","models":["MIGS.ba"],"owner":{"name":"DOE Joint Genome Institute"},"package":"MIGS.ba.6.0","publicationDate":"2016-02-11T00:00:00.000","sampleIds":[{"db":"SRA","value":"SRS1669159"},{"db":"DOE Joint Genome Institute","value":"Gp0110623"}],"status":{"status":"live","when":"2016-02-11T13:56:43.953"},"submissionDate":"2016-02-11T13:56:43.000"},"pairedAssembly":{"accession":"GCA_900109145.1","annotationName":"Annotation submitted by DOE - JOINT GENOME INSTITUTE","status":"current"},"refseqCategory":"representative genome","releaseDate":"2016-10-31","submitter":"DOE - JOINT GENOME INSTITUTE"},"assemblyStats":{"contigL50":8,"contigN50":210360,"gcCount":"3509248","gcPercent":65.0,"genomeCoverage":"198.0x","numberOfComponentSequences":62,"numberOfContigs":63,"numberOfScaffolds":62,"scaffoldL50":8,"scaffoldN50":210360,"totalSequenceLength":"5396756","totalUngappedLength":"5394816"},"averageNucleotideIdentity":{"bestAniMatch":{"ani":99.99,"assembly":"GCA_900172245.1","assemblyCoverage":97.92,"category":"type","organismName":"Marinovum algicola","typeAssemblyCoverage":99.59},"category":"type","comment":"na","matchStatus":"species_match","submittedAniMatch":{"ani":99.99,"assembly":"GCA_900172245.1","assemblyCoverage":97.92,"category":"type","organismName":"Marinovum algicola","typeAssemblyCoverage":99.59},"submittedOrganism":"Marinovum algicola","submittedSpecies":"Marinovum algicola","taxonomyCheckStatus":"OK"},"checkmInfo":{"checkmMarkerSet":"Rhodobacterales","checkmMarkerSetRank":"order","checkmSpeciesTaxId":42444,"checkmVersion":"v1.2.2","completeness":99.69,"completenessPercentile":100.0,"contamination":0.31},"currentAccession":"GCF_900109145.1","organism":{"infraspecificNames":{"strain":"FF3"},"organismName":"Marinovum algicola","taxId":42444},"pairedAccession":"GCA_900109145.1","sourceDatabase":"SOURCE_DATABASE_REFSEQ","typeMaterial":{"typeDisplayText":"assembly from type material","typeLabel":"TYPE_MATERIAL"},"wgsInfo":{"masterWgsUrl":"https://www.ncbi.nlm.nih.gov/nuccore/FNYY00000000.1","wgsContigsUrl":"https://www.ncbi.nlm.nih.gov/Traces/wgs/FNYY01","wgsProjectAccession":"FNYY01"}}
{"accession":"GCF_900109925.1","annotationInfo":{"method":"Best-placed reference protein set; GeneMarkS-2+","name":"NCBI Prokaryotic Genome Annotation Pipeline (PGAP)","pipeline":"NCBI Prokaryotic Genome Annotation Pipeline (PGAP)","provider":"NCBI RefSeq","releaseDate":"2023-04-25","softwareVersion":"6.5","stats":{"geneCounts":{"nonCoding":153,"proteinCoding":4452,"pseudogene":50,"total":4655}}},"assemblyInfo":{"assemblyLevel":"Scaffold","assemblyName":"IMG-taxon 2651870116 annotated assembly","assemblyStatus":"current","assemblyType":"haploid","bioprojectAccession":"PRJEB16886","bioprojectLineage":[{"bioprojects":[{"accession":"PRJEB16886","title":"Bacillus persicus DSM 25386"}]}],"biosample":{"accession":"SAMN05192533","attributes":[{"name":"strain","value":"B48,IBRC-M 10115,DSM 25386,CECT 8001"},{"name":"collection_date","value":"not collected"},{"name":"isol_growth_condt","value":"missing"},{"name":"ref_biomaterial","value":"missing"},{"name":"env_local_scale","value":"missing"},{"name":"env_medium","value":"missing"},{"name":"env_broad_scale","value":"missing"},{"name":"num_replicons","value":"missing"},{"name":"geo_loc_name","value":"missing"},{"name":"lat_lon","value":"missing"}],"bioprojects":[{"accession":"PRJNA323234"}],"description":{"comment":"Keywords: GSC:MIxS;MIGS:6.0","organism":{"organismName":"Mesobacillus persicus","taxId":930146},"title":"Bacillus persicus DSM 25386"},"lastUpdated":"2020-07-17T21:03:53.639","models":["MIGS.ba"],"owner":{"name":"DOE Joint Genome Institute"},"package":"MIGS.ba.6.0","publicationDate":"2016-05-31T00:00:00.000","sampleIds":[{"db":"SRA","value":"SRS1675686"},{"db":"DOE Joint Genome Institute","value":"Gp0116449"}],"status":{"status":"live","when":"2016-05-31T17:46:10.315"},"submissionDate":"2016-05-31T17:46:10.313"},"pairedAssembly":{"accession":"GCA_900109925.1","annotationName":"Annotation submitted by DOE - JOINT GENOME INSTITUTE","status":"current"},"refseqCategory":"representative genome","releaseDate":"2016-10-31","submitter":"DOE - JOINT GENOME INSTITUTE"},"assemblyStats":{"contigL50":7,"contigN50":246160,"gcCount":"1851775","gcPercent":40.0,"genomeCoverage":"219.0x","numberOfComponentSequences":40,"numberOfContigs":42,"numberOfScaffolds":40,"scaffoldL50":7,"scaffoldN50":246160,"totalSequenceLength":"4643403","totalUngappedLength":"4643093"},"averageNucleotideIdentity":{"bestAniMatch":{"ani":82.74,"assembly":"GCA_013343715.1","assemblyCoverage":1.53,"category":"type","organismName":"Mesobacillus harenae","typeAssemblyCoverage":1.52},"category":"category_na","comment":"na","matchStatus":"low_coverage","submittedOrganism":"Mesobacillus persicus","submittedSpecies":"Mesobacillus persicus","taxonomyCheckStatus":"Inconclusive"},"checkmInfo":{"checkmMarkerSet":"Bacillaceae","checkmMarkerSetRank":"family","checkmSpeciesTaxId":930146,"checkmVersion":"v1.2.2","completeness":99.03,"completenessPercentile":100.0,"contamination":1.1},"currentAccession":"GCF_900109925.1","organism":{"infraspecificNames":{"strain":"B48,IBRC-M 10115,DSM 25386,CECT 8001"},"organismName":"Mesobacillus persicus","taxId":930146},"pairedAccession":"GCA_900109925.1","sourceDatabase":"SOURCE_DATABASE_REFSEQ","wgsInfo":{"masterWgsUrl":"https://www.ncbi.nlm.nih.gov/nuccore/FOBW00000000.1","wgsContigsUrl":"https://www.ncbi.nlm.nih.gov/Traces/wgs/FOBW01","wgsProjectAccession":"FOBW01"}}
{"accession":"GCF_900110855.1","annotationInfo":{"method":"Best-placed reference protein set; GeneMarkS-2+","name":"NCBI Prokaryotic Genome Annotation Pipeline (PGAP)","pipeline":"NCBI Prokaryotic Genome Annotation Pipeline (PGAP)","provider":"NCBI RefSeq","releaseDate":"2024-02-17","softwareVersion":"6.6","stats":{"geneCounts":{"nonCoding":52,"proteinCoding":4396,"pseudogene":29,"total":4477}}},"assemblyInfo":{"assemblyLevel":"Scaffold","assemblyName":"IMG-taxon 2675903052 annotated assembly","assemblyStatus":"current","assemblyType":"haploid","bioprojectAccession":"PRJEB16996","bioprojectLineage":[{"bioprojects":[{"accession":"PRJEB16996","title":"Friedmanniella flavus flava CGMCC 4.6856"}]}],"biosample":{"accession":"SAMN05421756","attributes":[{"name":"strain","value":"CGMCC 4.6856"},{"name":"collection_date","value":"missing"},{"name":"isol_growth_condt","value":"missing"},{"name":"ref_biomaterial","value":"missing"},{"name":"env_local_scale","value":"missing"},{"name":"env_medium","value":"missing"},{"name":"env_broad_scale","value":"missing"},{"name":"num_replicons","value":"missing"},{"name":"host","value":"not applicable"},{"name":"geo_loc_name","value":"missing"},{"name":"lat_lon","value":"missing"},{"name":"isolation_source","value":"missing"},{"name":"type-material","value":"type strain of Friedmanniella flava"}],"bioprojects":[{"accession":"PRJNA329782"}],"description":{"comment":"Keywords: GSC:MIxS;MIGS:6.0","organism":{"organismName":"Microlunatus flavus","taxId":1036181},"title":"Friedmanniella flavus flava CGMCC 4.6856"},"lastUpdated":"2020-12-16T21:04:58.437","models":["MIGS.ba"],"owner":{"name":"DOE Joint Genome Institute"},"package":"MIGS.ba.6.0","publicationDate":"2016-07-20T00:00:00.000","sampleIds":[{"db":"SRA","value":"SRS1686140"},{"db":"DOE Joint Genome Institute","value":"Gp0131757"}],"status":{"status":"live","when":"2016-07-20T20:51:21.629"},"submissionDate":"2016-07-20T20:51:21.626"},"pairedAssembly":{"accession":"GCA_900110855.1","annotationName":"Annotation submitted by DOE - JOINT GENOME INSTITUTE","status":"current"},"refseqCategory":"representative genome","releaseDate":"2016-10-31","submitter":"DOE - JOINT GENOME INSTITUTE"},"assemblyStats":{"contigL50":4,"contigN50":329614,"gcCount":"3518418","gcPercent":73.5,"genomeCoverage":"170.0x","numberOfComponentSequences":26,"numberOfContigs":30,"numberOfScaffolds":26,"scaffoldL50":4,"scaffoldN50":380389,"totalSequenceLength":"4788555","totalUngappedLength":"4787923"},"averageNucleotideIdentity":{"bestAniMatch":{"ani":86.06,"assembly":"GCA_900105785.1","assemblyCoverage":61.56,"category":"type","organismName":"Microlunatus sagamiharensis","typeAssemblyCoverage":66.9},"category":"type","comment":"Assembly is the type_strain, mismatch is within genus and expected","matchStatus":"below_threshold_mismatch","submittedOrganism":"Microlunatus flavus","submittedSpecies":"Microlunatus flavus","taxonomyCheckStatus":"OK"},"checkmInfo":{"checkmMarkerSet":"Propionibacteriaceae","checkmMarkerSetRank":"family","checkmSpeciesTaxId":1036181,"checkmVersion":"v1.2.2","completeness":93.34,"completenessPercentile":100.0,"contamination":2.44},"currentAccession":"GCF_900110855.1","organism":{"infraspecificNames":{"strain":"CGMCC 4.6856"},"organismName":"Microlunatus flavus","taxId":1036181},"pairedAccession":"GCA_900110855.1","sourceDatabase":"SOURCE_DATABASE_REFSEQ","typeMaterial":{"typeDisplayText":"assembly from type material","typeLabel":"TYPE_MATERIAL"},"wgsInfo":{"masterWgsUrl":"https://www.ncbi.nlm.nih.gov/nuccore/FOFA00000000.1","wgsContigsUrl":"https://www.ncbi.nlm.nih.gov/Traces/wgs/FOFA01","wgsProjectAccession":"FOFA01"}}
{"accession":"GCF_900111555.1","annotationInfo":{"method":"Best-placed reference protein set; GeneMarkS-2+","name":"NCBI Prokaryotic Genome Annotation Pipeline (PGAP)","pipeline":"NCBI Prokaryotic Genome Annotation Pipeline (PGAP)","provider":"NCBI RefSeq","releaseDate":"2023-05-04","softwareVersion":"6.5","stats":{"geneCounts":{"nonCoding":53,"proteinCoding":3837,"pseudogene":55,"total":3945}}},"assemblyInfo":{"assemblyLevel":"Scaffold","assemblyName":"IMG-taxon 2617270929 annotated assembly","assemblyStatus":"current","assemblyType":"haploid","bioprojectAccession":"PRJEB17056","bioprojectLineage":[{"bioprojects":[{"accession":"PRJEB17056","title":"Marinobacter segnicrescens CGMCC 1.6489"}]}],"biosample":{"accession":"SAMN04487962","attributes":[{"name":"strain","value":"CGMCC 1.6489"},{"name":"collection_date","value":"not collected"},{"name":"env_broad_scale","value":"missing"},{"name":"env_local_scale","value":"missing"},{"name":"env_medium","value":"missing"},{"name":"geo_loc_name","value":"missing"},{"name":"isol_growth_condt","value":"missing"},{"name":"lat_lon","value":"missing"},{"name":"num_replicons","value":"missing"},{"name":"ref_biomaterial","value":"missing"},{"name":"type-material","value":"type strain of Marinobacter segnicrescens"}],"bioprojects":[{"accession":"PRJNA303451"}],"description":{"comment":"Keywords: GSC:MIxS;MIGS:6.0","organism":{"organismName":"Marinobacter segnicrescens","taxId":430453},"title":"Marinobacter segnicrescens CGMCC 1.6489"},"lastUpdated":"2019-06-20T17:26:41.247","models":["MIGS.ba"],"owner":{"name":"DOE Joint Genome Institute"},"package":"MIGS.ba.6.0","publicationDate":"2016-02-11T00:00:00.000","sampleIds":[{"db":"SRA","value":"SRS1669764"},{"db":"DOE Joint Genome Institute","value":"Gp0112571"}],"status":{"status":"live","when":"2016-02-11T13:57:17.375"},"submissionDate":"2016-02-11T13:57:17.000"},"pairedAssembly":{"accession":"GCA_900111555.1","annotationName":"Annotation submitted by DOE - JOINT GENOME INSTITUTE","status":"current"},"refseqCategory":"representative genome","releaseDate":"2016-10-31","submitter":"DOE - JOINT GENOME INSTITUTE"},"assemblyStats":{"contigL50":8,"contigN50":156014,"gcCount":"2497185","gcPercent":59.0,"genomeCoverage":"275.0x","numberOfComponentSequences":85,"numberOfContigs":89,"numberOfScaffolds":85,"scaffoldL50":7,"scaffoldN50":207185,"totalSequenceLength":"4218891","totalUngappedLength":"4216931"},"averageNucleotideIdentity":{"bestAniMatch":{"ani":87.42,"assembly":"GCA_023156245.1","assemblyCoverage":71.77,"category":"type","organismName":"Marinobacter bryozoorum","typeAssemblyCoverage":71.02},"category":"type","comment":"Assembly is the type_strain, mismatch is within genus and expected","matchStatus":"below_threshold_mismatch","submittedOrganism":"Marinobacter segnicrescens","submittedSpecies":"Marinobacter segnicrescens","taxonomyCheckStatus":"OK"},"checkmInfo":{"checkmMarkerSet":"Marinobacter","checkmMarkerSetRank":"genus","checkmSpeciesTaxId":430453,"checkmVersion":"v1.2.2","completeness":97.54,"completenessPercentile":100.0,"contamination":2.31},"currentAccession":"GCF_900111555.1","organism":{"infraspecificNames":{"strain":"CGMCC 1.6489"},"organismName":"Marinobacter segnicrescens","taxId":430453},"pairedAccession":"GCA_900111555.1","sourceDatabase":"SOURCE_DATABASE_REFSEQ","typeMaterial":{"typeDisplayText":"assembly from type material","typeLabel":"TYPE_MATERIAL"},"wgsInfo":{"masterWgsUrl":"https://www.ncbi.nlm.nih.gov/nuccore/FOHZ00000000.1","wgsContigsUrl":"https://www.ncbi.nlm.nih.gov/Traces/wgs/FOHZ01","wgsProjectAccession":"FOHZ01"}}
{"accession":"GCF_900112225.1","annotationInfo":{"method":"Best-placed reference protein set; GeneMarkS-2+","name":"NCBI Prokaryotic Genome Annotation Pipeline (PGAP)","pipeline":"NCBI Prokaryotic Genome Annotation Pipeline (PGAP)","provider":"NCBI RefSeq","releaseDate":"2023-08-27","softwareVersion":"6.6","stats":{"geneCounts":{"nonCoding":81,"proteinCoding":4888,"pseudogene":79,"total":5048}}},"assemblyInfo":{"assemblyLevel":"Scaffold","assemblyName":"IMG-taxon 2667527446 annotated assembly","assemblyStatus":"current","assemblyType":"haploid","bioprojectAccession":"PRJEB17110","bioprojectLineage":[{"bioprojects":[{"accession":"PRJEB17110","title":"Massilia yuzhufengensis CGMCC 1.12041"}]}],"biosample":{"accession":"SAMN05216204","attributes":[{"name":"strain","value":"CGMCC 1.12041"},{"name":"collection_date","value":"not collected"},{"name":"isol_growth_condt","value":"missing"},{"name":"ref_biomaterial","value":"missing"},{"name":"env_local_scale","value":"missing"},{"name":"env_medium","value":"missing"},{"name":"env_broad_scale","value":"missing"},{"name":"host","value":"not applicable"},{"name":"num_replicons","value":"missing"},{"name":"geo_loc_name","value":"missing"},{"name":"lat_lon","value":"missing"},{"name":"isolation_source","value":"missing"},{"name":"type-material","value":"type strain of Massilia yuzhufengensis"}],"bioprojects":[{"accession":"PRJNA323124"}],"description":{"comment":"Keywords: GSC:MIxS;MIGS:6.0","organism":{"organismName":"Massilia yuzhufengensis","taxId":1164594},"title":"Massilia yuzhufengensis CGMCC 1.12041"},"lastUpdated":"2019-06-20T17:36:43.687","models":["MIGS.ba"],"owner":{"name":"DOE Joint Genome Institute"},"package":"MIGS.ba.6.0","publicationDate":"2016-06-08T00:00:00.000","sampleIds":[{"db":"SRA","value":"SRS1684701"},{"db":"DOE Joint Genome Institute","value":"Gp0120037"}],"status":{"status":"live","when":"2016-06-08T14:22:11.034"},"submissionDate":"2016-06-08T14:22:11.033"},"pairedAssembly":{"accession":"GCA_900112225.1","annotationName":"Annotation submitted by DOE - JOINT GENOME INSTITUTE","status":"current"},"refseqCategory":"representative genome","releaseDate":"2016-11-02","submitter":"DOE - JOINT GENOME INSTITUTE"},"assemblyStats":{"contigL50":13,"contigN50":132369,"gcCount":"3658341","gcPercent":65.5,"genomeCoverage":"169.0x","numberOfComponentSequences":64,"numberOfContigs":69,"numberOfScaffolds":64,"scaffoldL50":12,"scaffoldN50":137570,"totalSequenceLength":"5580237","totalUngappedLength":"5577837"},"averageNucleotideIdentity":{"bestAniMatch":{"ani":86.44,"assembly":"GCA_013003915.1","assemblyCoverage":63.14,"category":"type","organismName":"Telluria aromaticivorans","typeAssemblyCoverage":67.31},"category":"type","comment":"na","matchStatus":"below_threshold_mismatch","submittedOrganism":"Massilia yuzhufengensis","submittedSpecies":"Massilia yuzhufengensis","taxonomyCheckStatus":"Inconclusive"},"checkmInfo":{"checkmMarkerSet":"Massilia","checkmMarkerSetRank":"genus","checkmSpeciesTaxId":1164594,"checkmVersion":"v1.2.2","completeness":95.38,"completenessPercentile":100.0,"contamination":3.03},"currentAccession":"GCF_900112225.1","organism":{"infraspecificNames":{"strain":"CGMCC 1.12041"},"organismName":"Massilia yuzhufengensis","taxId":1164594},"pairedAccession":"GCA_900112225.1","sourceDatabase":"SOURCE_DATABASE_REFSEQ","typeMaterial":{"typeDisplayText":"assembly from type material","typeLabel":"TYPE_MATERIAL"},"wgsInfo":{"masterWgsUrl":"https://www.ncbi.nlm.nih.gov/nuccore/FOLD00000000.1","wgsContigsUrl":"https://www.ncbi.nlm.nih.gov/Traces/wgs/FOLD01","wgsProjectAccession":"FOLD01"}}
{"accession":"GCF_900112235.1","annotationInfo":{"method":"Best-placed reference protein set; GeneMarkS-2+","name":"NCBI Prokaryotic Genome Annotation Pipeline (PGAP)","pipeline":"NCBI Prokaryotic Genome Annotation Pipeline (PGAP)","provider":"NCBI RefSeq","releaseDate":"2023-05-04","softwareVersion":"6.5","stats":{"geneCounts":{"nonCoding":61,"proteinCoding":2840,"pseudogene":14,"total":2915}}},"assemblyInfo":{"assemblyLevel":"Scaffold","assemblyName":"IMG-taxon 2600254929 annotated assembly","assemblyStatus":"current","assemblyType":"haploid","bioprojectAccession":"PRJEB17167","bioprojectLineage":[{"bioprojects":[{"accession":"PRJEB17167","title":"Marinospirillum celere DSM 18438"}]}],"biosample":{"accession":"SAMN05660443","attributes":[{"name":"strain","value":"DSM 18438"},{"name":"collection_date","value":"missing"},{"name":"isol_growth_condt","value":"missing"},{"name":"ref_biomaterial","value":"missing"},{"name":"env_local_scale","value":"missing"},{"name":"env_medium","value":"missing"},{"name":"env_broad_scale","value":"missing"},{"name":"num_replicons","value":"missing"},{"name":"host","value":"not applicable"},{"name":"geo_loc_name","value":"USA:Paoha island, Mono lake, California"},{"name":"lat_lon","value":"37.998 N 119.034 W"},{"name":"isolation_source","value":"missing"},{"name":"type-material","value":"type strain of Marinospirillum celere"}],"bioprojects":[{"accession":"PRJNA262314"}],"description":{"comment":"Keywords: GSC:MIxS;MIGS:6.0","organism":{"organismName":"Marinospirillum celere DSM 18438","taxId":497722},"title":"Marinospirillum celere DSM 18438"},"lastUpdated":"2019-07-21T02:46:37.200","models":["MIGS.ba"],"owner":{"name":"DOE Joint Genome Institute"},"package":"MIGS.ba.6.0","publicationDate":"2016-10-06T00:00:00.000","sampleIds":[{"db":"SRA","value":"SRS1667872"},{"db":"DOE Joint Genome Institute","value":"Gp0102842"}],"status":{"status":"live","when":"2016-10-06T11:27:46.637"},"submissionDate":"2016-08-25T14:28:29.530"},"pairedAssembly":{"accession":"GCA_900112235.1","annotationName":"Annotation submitted by DOE - JOINT GENOME INSTITUTE","status":"current"},"refseqCategory":"representative genome","releaseDate":"2016-11-02","submitter":"DOE - JOINT GENOME INSTITUTE"},"assemblyStats":{"contigL50":3,"contigN50":535297,"gcCount":"1554816","gcPercent":50.5,"genomeCoverage":"308.0x","numberOfComponentSequences":12,"numberOfContigs":13,"numberOfScaffolds":12,"scaffoldL50":3,"scaffoldN50":535297,"totalSequenceLength":"3083561","totalUngappedLength":"3083551"},"averageNucleotideIdentity":{"bestAniMatch":{"ani":80.21,"assembly":"GCA_003336805.1","assemblyCoverage":13.95,"category":"type","organismName":"Marinospirillum perlucidum","typeAssemblyCoverage":14.0},"category":"type","comment":"Assembly is the type_strain, mismatch is within genus and expected","matchStatus":"below_threshold_mismatch","submittedOrganism":"Marinospirillum celere","submittedSpecies":"Marinospirillum celere","taxonomyCheckStatus":"OK"},"checkmInfo":{"checkmMarkerSet":"Oceanospirillaceae","checkmMarkerSetRank":"family","checkmSpeciesTaxId":1122252,"checkmVersion":"v1.2.2","completeness":98.96,"completenessPercentile":100.0,"contamination":2.0},"currentAccession":"GCF_900112235.1","organism":{"infraspecificNames":{"strain":"DSM 18438"},"organismName":"Marinospirillum celere","taxId":1122252},"pairedAccession":"GCA_900112235.1","sourceDatabase":"SOURCE_DATABASE_REFSEQ","typeMaterial":{"typeDisplayText":"assembly from type material","typeLabel":"TYPE_MATERIAL"},"wgsInfo":{"masterWgsUrl":"https://www.ncbi.nlm.nih.gov/nuccore/FOLH00000000.1","wgsContigsUrl":"https://www.ncbi.nlm.nih.gov/Traces/wgs/FOLH01","wgsProjectAccession":"FOLH01"}}
{"accession":"GCF_900113485.1","annotationInfo":{"method":"Best-placed reference protein set; GeneMarkS-2+","name":"NCBI Prokaryotic Genome Annotation Pipeline (PGAP)","pipeline":"NCBI Prokaryotic Genome Annotation Pipeline (PGAP)","provider":"NCBI RefSeq","releaseDate":"2023-04-25","softwareVersion":"6.5","stats":{"geneCounts":{"nonCoding":61,"proteinCoding":4140,"pseudogene":85,"total":4286}}},"assemblyInfo":{"assemblyLevel":"Scaffold","assemblyName":"IMG-taxon 2651870128 annotated assembly","assemblyStatus":"current","assemblyType":"haploid","bioprojectAccession":"PRJEB17331","bioprojectLineage":[{"bioprojects":[{"accession":"PRJEB17331","title":"Methylobacterium gossipiicola Gh-105"}]}],"biosample":{"accession":"SAMN05192565","attributes":[{"name":"strain","value":"Gh-105"},{"name":"collection_date","value":"not collected"},{"name":"isol_growth_condt","value":"missing"},{"name":"ref_biomaterial","value":"missing"},{"name":"env_local_scale","value":"missing"},{"name":"env_medium","value":"missing"},{"name":"env_broad_scale","value":"missing"},{"name":"num_replicons","value":"missing"},{"name":"geo_loc_name","value":"missing"},{"name":"lat_lon","value":"missing"},{"name":"type-material","value":"type strain of Methylobacterium gossipiicola"}],"bioprojects":[{"accession":"PRJNA323273"}],"description":{"comment":"Keywords: GSC:MIxS;MIGS:6.0","organism":{"organismName":"Methylobacterium gossipiicola","taxId":582675},"title":"Methylobacterium gossipiicola Gh-105"},"lastUpdated":"2019-06-20T17:36:15.155","models":["MIGS.ba"],"owner":{"name":"DOE Joint Genome Institute"},"package":"MIGS.ba.6.0","publicationDate":"2016-05-31T00:00:00.000","sampleIds":[{"db":"SRA","value":"SRS1675354"},{"db":"DOE Joint Genome Institute","value":"Gp0116612"}],"status":{"status":"live","when":"2016-05-31T17:47:04.831"},"submissionDate":"2016-05-31T17:47:04.830"},"pairedAssembly":{"accession":"GCA_900113485.1","annotationName":"Annotation submitted by DOE - JOINT GENOME INSTITUTE","status":"current"},"refseqCategory":"representative genome","releaseDate":"2016-11-02","submitter":"DOE - JOINT GENOME INSTITUTE"},"assemblyStats":{"contigL50":10,"contigN50":136202,"gcCount":"3107689","gcPercent":68.5,"genomeCoverage":"116.0x","numberOfComponentSequences":77,"numberOfContigs":80,"numberOfScaffolds":77,"scaffoldL50":9,"scaffoldN50":141167,"totalSequenceLength":"4524655","totalUngappedLength":"4523635"},"averageNucleotideIdentity":{"bestAniMatch":{"ani":87.79,"assembly":"GCA_022179065.1","assemblyCoverage":70.22,"category":"type","organismName":"Methylobacterium adhaesivum","typeAssemblyCoverage":67.9},"category":"type","comment":"Assembly is the type_strain, mismatch is within genus and expected","matchStatus":"below_threshold_mismatch","submittedOrganism":"Methylobacterium gossipiicola","submittedSpecies":"Methylobacterium gossipiicola","taxonomyCheckStatus":"OK"},"checkmInfo":{"checkmMarkerSet":"Methylobacterium","checkmMarkerSetRank":"genus","checkmSpeciesTaxId":582675,"checkmVersion":"v1.2.2","completeness":99.41,"completenessPercentile":100.0,"contamination":0.34},"currentAccession":"GCF_900113485.1","organism":{"infraspecificNames":{"strain":"Gh-105"},"organismName":"Methylobacterium gossipiicola","taxId":582675},"pairedAccession":"GCA_900113485.1","sourceDatabase":"SOURCE_DATABASE_REFSEQ","typeMaterial":{"typeDisplayText":"assembly from type material","typeLabel":"TYPE_MATERIAL"},"wgsInfo":{"masterWgsUrl":"https://www.ncbi.nlm.nih.gov/nuccore/FOPM00000000.1","wgsContigsUrl":"https://www.ncbi.nlm.nih.gov/Traces/wgs/FOPM01","wgsProjectAccession":"FOPM01"}}
{"accession":"GCF_900113605.1","annotationInfo":{"method":"Best-placed reference protein set; GeneMarkS-2+","name":"GCF_900113605.1-RS_2024_04_07","pipeline":"NCBI Prokaryotic Genome Annotation Pipeline (PGAP)","provider":"NCBI RefSeq","releaseDate":"2024-04-07","softwareVersion":"6.7","stats":{"geneCounts":{"nonCoding":66,"proteinCoding":4001,"pseudogene":36,"total":4103}}},"assemblyInfo":{"assemblyLevel":"Scaffold","assemblyName":"IMG-taxon 2617270878 annotated assembly","assemblyStatus":"current","assemblyType":"haploid","bioprojectAccession":"PRJEB17343","bioprojectLineage":[{"bioprojects":[{"accession":"PRJEB17343","title":"Halomonas xianhensis CGMCC 1.6848"}]}],"biosample":{"accession":"SAMN04487959","attributes":[{"name":"strain","value":"CGMCC 1.6848"},{"name":"collection_date","value":"not collected"},{"name":"env_broad_scale","value":"missing"},{"name":"env_local_scale","value":"missing"},{"name":"env_medium","value":"missing"},{"name":"geo_loc_name","value":"missing"},{"name":"isol_growth_condt","value":"missing"},{"name":"lat_lon","value":"missing"},{"name":"num_replicons","value":"missing"},{"name":"ref_biomaterial","value":"missing"},{"name":"type-material","value":"type strain of Halomonas xianhensis"}],"bioprojects":[{"accession":"PRJNA303465"}],"description":{"comment":"Keywords: GSC:MIxS;MIGS:6.0","organism":{"organismName":"Modicisalibacter xianhensis","taxId":442341},"title":"Halomonas xianhensis CGMCC 1.6848"},"lastUpdated":"2024-04-04T21:07:35.465","models":["MIGS.ba"],"owner":{"name":"DOE Joint Genome Institute"},"package":"MIGS.ba.6.0","publicationDate":"2016-02-11T00:00:00.000","sampleIds":[{"db":"SRA","value":"SRS1669703"},{"db":"DOE Joint Genome Institute","value":"Gp0112557"}],"status":{"status":"live","when":"2016-02-11T13:57:12.445"},"submissionDate":"2016-02-11T13:57:12.000"},"pairedAssembly":{"accession":"GCA_900113605.1","annotationName":"Annotation submitted by DOE - JOINT GENOME INSTITUTE","status":"current"},"refseqCategory":"representative genome","releaseDate":"2016-11-02","submitter":"DOE - JOINT GENOME INSTITUTE"},"assemblyStats":{"contigL50":7,"contigN50":211815,"gcCount":"2671652","gcPercent":61.5,"genomeCoverage":"244.0x","numberOfComponentSequences":45,"numberOfContigs":50,"numberOfScaffolds":45,"scaffoldL50":7,"scaffoldN50":282955,"totalSequenceLength":"4357925","totalUngappedLength":"4357293"},"averageNucleotideIdentity":{"bestAniMatch":{"ani":84.11,"assembly":"GCA_014651575.1","assemblyCoverage":62.13,"category":"type","organismName":"Modicisalibacter luteus","typeAssemblyCoverage":59.58},"category":"type","comment":"Assembly is the type_strain, mismatch is within genus and expected","matchStatus":"below_threshold_mismatch","submittedOrganism":"Modicisalibacter xianhensis","submittedSpecies":"Modicisalibacter xianhensis","taxonomyCheckStatus":"OK"},"checkmInfo":{"checkmMarkerSet":"Halomonadaceae","checkmMarkerSetRank":"family","checkmSpeciesTaxId":442341,"checkmVersion":"v1.2.2","completeness":99.47,"completenessPercentile":50.0,"contamination":0.81},"currentAccession":"GCF_900113605.1","organism":{"infraspecificNames":{"strain":"CGMCC 1.6848"},"organismName":"Modicisalibacter xianhensis","taxId":442341},"pairedAccession":"GCA_900113605.1","sourceDatabase":"SOURCE_DATABASE_REFSEQ","typeMaterial":{"typeDisplayText":"assembly from type material","typeLabel":"TYPE_MATERIAL"},"wgsInfo":{"masterWgsUrl":"https://www.ncbi.nlm.nih.gov/nuccore/FOPY00000000.1","wgsContigsUrl":"https://www.ncbi.nlm.nih.gov/Traces/wgs/FOPY01","wgsProjectAccession":"FOPY01"}}
{"accession":"GCF_900113845.1","annotationInfo":{"method":"Best-placed reference protein set; GeneMarkS-2+","name":"NCBI Prokaryotic Genome Annotation Pipeline (PGAP)","pipeline":"NCBI Prokaryotic Genome Annotation Pipeline (PGAP)","provider":"NCBI RefSeq","releaseDate":"2023-04-25","softwareVersion":"6.5","stats":{"geneCounts":{"nonCoding":61,"proteinCoding":5495,"pseudogene":70,"total":5626}}},"assemblyInfo":{"assemblyLevel":"Scaffold","assemblyName":"IMG-taxon 2590828855 annotated assembly","assemblyStatus":"current","assemblyType":"haploid","bioprojectAccession":"PRJEB17373","bioprojectLineage":[{"bioprojects":[{"accession":"PRJEB17373","title":"Methylobacterium brachiatum 111MFTsu3.1M4"}]}],"biosample":{"accession":"SAMN02799642","attributes":[{"name":"geo_loc_name","value":"missing"},{"name":"lat_lon","value":"not collected"},{"name":"num_replicons","value":"missing"},{"name":"project_name","value":"Methylobacterium brachiatum 111MFTsu3.1M4"},{"name":"isol_growth_condt","value":"missing"},{"name":"env_broad_scale","value":"missing"},{"name":"strain","value":"111MFTsu3.1M4"},{"name":"ref_biomaterial","value":"missing"},{"name":"env_local_scale","value":"missing"},{"name":"collection_date","value":"not collected"},{"name":"env_package","value":"missing"},{"name":"env_medium","value":"missing"},{"name":"investigation_type","value":"bacteria_archaea"}],"bioprojects":[{"accession":"PRJNA248529"}],"description":{"comment":"Keywords: GSC:MIxS;MIGS:6.0","organism":{"organismName":"Methylobacterium brachiatum","taxId":269660},"title":"Methylobacterium brachiatum 111MFTsu3.1M4"},"lastUpdated":"2016-08-24T21:18:15.607","models":["MIGS.ba"],"owner":{"name":"DOE Joint Genome Institute"},"package":"MIGS.ba.6.0","publicationDate":"2014-05-26T20:06:07.160","sampleIds":[{"db":"DOE Joint Genome Institute","label":"Sample name","value":"1026324"},{"db":"SRA","value":"SRS1644576"}],"status":{"status":"live","when":"2014-05-26T20:06:07.160"},"submissionDate":"2014-05-26T20:06:07.160"},"pairedAssembly":{"accession":"GCA_900113845.1","annotationName":"Annotation submitted by DOE - JOINT GENOME INSTITUTE","status":"current"},"refseqCategory":"representative genome","releaseDate":"2016-11-02","submitter":"DOE - JOINT GENOME INSTITUTE"},"assemblyStats":{"contigL50":8,"contigN50":274495,"gcCount":"4051468","gcPercent":70.0,"genomeCoverage":"362.0x","numberOfComponentSequences":48,"numberOfContigs":50,"numberOfScaffolds":48,"scaffoldL50":8,"scaffoldN50":274495,"totalSequenceLength":"5807243","totalUngappedLength":"5804978"},"averageNucleotideIdentity":{"bestAniMatch":{"ani":98.06,"assembly":"GCA_020523825.1","assemblyCoverage":88.41,"category":"type","organismName":"Methylobacterium brachiatum","typeAssemblyCoverage":77.48},"category":"category_na","comment":"na","matchStatus":"species_match","submittedAniMatch":{"ani":98.06,"assembly":"GCA_020523825.1","assemblyCoverage":88.41,"category":"type","organismName":"Methylobacterium brachiatum","typeAssemblyCoverage":77.48},"submittedOrganism":"Methylobacterium brachiatum","submittedSpecies":"Methylobacterium brachiatum","taxonomyCheckStatus":"OK"},"checkmInfo":{"checkmMarkerSet":"Methylobacterium","checkmMarkerSetRank":"genus","checkmSpeciesTaxId":269660,"checkmVersion":"v1.2.2","completeness":99.49,"completenessPercentile":100.0,"contamination":0.51},"currentAccession":"GCF_900113845.1","organism":{"infraspecificNames":{"strain":"111MFTsu3.1M4"},"organismName":"Methylobacterium brachiatum","taxId":269660},"pairedAccession":"GCA_900113845.1","sourceDatabase":"SOURCE_DATABASE_REFSEQ","wgsInfo":{"masterWgsUrl":"https://www.ncbi.nlm.nih.gov/nuccore/FOQW00000000.1","wgsContigsUrl":"https://www.ncbi.nlm.nih.gov/Traces/wgs/FOQW01","wgsProjectAccession":"FOQW01"}}
{"accession":"GCF_900114155.1","annotationInfo":{"method":"Best-placed reference protein set; GeneMarkS-2+","name":"NCBI Prokaryotic Genome Annotation Pipeline (PGAP)","pipeline":"NCBI Prokaryotic Genome Annotation Pipeline (PGAP)","provider":"NCBI RefSeq","releaseDate":"2023-04-28","softwareVersion":"6.5","stats":{"geneCounts":{"nonCoding":53,"proteinCoding":2871,"pseudogene":35,"total":2959}}},"assemblyInfo":{"assemblyLevel":"Scaffold","assemblyName":"IMG-taxon 2651870104 annotated assembly","assemblyStatus":"current","assemblyType":"haploid","bioprojectAccession":"PRJEB17403","bioprojectLineage":[{"bioprojects":[{"accession":"PRJEB17403","title":"Marinobacter persicus IBRC-M 10445"}]}],"biosample":{"accession":"SAMN05216429","attributes":[{"name":"strain","value":"IBRC-M 10445"},{"name":"collection_date","value":"not collected"},{"name":"isol_growth_condt","value":"missing"},{"name":"ref_biomaterial","value":"missing"},{"name":"env_local_scale","value":"missing"},{"name":"env_medium","value":"missing"},{"name":"env_broad_scale","value":"missing"},{"name":"host","value":"not applicable"},{"name":"num_replicons","value":"missing"},{"name":"geo_loc_name","value":"missing"},{"name":"lat_lon","value":"missing"},{"name":"isolation_source","value":"missing"},{"name":"type-material","value":"type strain of Marinobacter persicus"}],"bioprojects":[{"accession":"PRJNA323056"}],"description":{"comment":"Keywords: GSC:MIxS;MIGS:6.0","organism":{"organismName":"Marinobacter persicus","taxId":930118},"title":"Marinobacter persicus IBRC-M 10445"},"lastUpdated":"2020-02-23T02:26:47.485","models":["MIGS.ba"],"owner":{"name":"DOE Joint Genome Institute"},"package":"MIGS.ba.6.0","publicationDate":"2016-06-08T00:00:00.000","sampleIds":[{"db":"SRA","value":"SRS1686135"},{"db":"DOE Joint Genome Institute","value":"Gp0127324"}],"status":{"status":"live","when":"2016-06-08T14:31:48.534"},"submissionDate":"2016-06-08T14:31:48.533"},"pairedAssembly":{"accession":"GCA_900114155.1","annotationName":"Annotation submitted by DOE - JOINT GENOME INSTITUTE","status":"current"},"refseqCategory":"representative genome","releaseDate":"2016-11-02","submitter":"DOE - JOINT GENOME INSTITUTE"},"assemblyStats":{"contigL50":5,"contigN50":253034,"gcCount":"1843107","gcPercent":58.5,"genomeCoverage":"333.0x","numberOfComponentSequences":24,"numberOfContigs":25,"numberOfScaffolds":24,"scaffoldL50":5,"scaffoldN50":253034,"totalSequenceLength":"3158780","totalUngappedLength":"3157715"},"averageNucleotideIdentity":{"bestAniMatch":{"ani":99.99,"assembly":"GCA_014652295.1","assemblyCoverage":99.79,"category":"type","organismName":"Marinobacter persicus","typeAssemblyCoverage":99.78},"category":"type","comment":"na","matchStatus":"species_match","submittedAniMatch":{"ani":99.99,"assembly":"GCA_014652295.1","assemblyCoverage":99.79,"category":"type","organismName":"Marinobacter persicus","typeAssemblyCoverage":99.78},"submittedOrganism":"Marinobacter persicus","submittedSpecies":"Marinobacter persicus","taxonomyCheckStatus":"OK"},"checkmInfo":{"checkmMarkerSet":"Marinobacter","checkmMarkerSetRank":"genus","checkmSpeciesTaxId":930118,"checkmVersion":"v1.2.2","completeness":93.04,"completenessPercentile":40.0,"contamination":0.69},"currentAccession":"GCF_900114155.1","organism":{"infraspecificNames":{"strain":"IBRC-M 10445"},"organismName":"Marinobacter persicus","taxId":930118},"pairedAccession":"GCA_900114155.1","sourceDatabase":"SOURCE_DATABASE_REFSEQ","typeMaterial":{"typeDisplayText":"assembly from type material","typeLabel":"TYPE_MATERIAL"},"wgsInfo":{"masterWgsUrl":"https://www.ncbi.nlm.nih.gov/nuccore/FOSC00000000.1","wgsContigsUrl":"https://www.ncbi.nlm.nih.gov/Traces/wgs/FOSC01","wgsProjectAccession":"FOSC01"}}
{"accession":"GCF_900114205.1","annotationInfo":{"method":"Best-placed reference protein set; GeneMarkS-2+","name":"NCBI Prokaryotic Genome Annotation Pipeline (PGAP)","pipeline":"NCBI Prokaryotic Genome Annotation Pipeline (PGAP)","provider":"NCBI RefSeq","releaseDate":"2023-05-04","softwareVersion":"6.5","stats":{"geneCounts":{"nonCoding":55,"proteinCoding":2875,"pseudogene":35,"total":2965}}},"assemblyInfo":{"assemblyLevel":"Scaffold","assemblyName":"IMG-taxon 2622736507 annotated assembly","assemblyStatus":"current","assemblyType":"haploid","bioprojectAccession":"PRJEB17414","bioprojectLineage":[{"bioprojects":[{"accession":"PRJEB17414","title":"Methylophaga sulfidovorans DSM 11578"}]}],"biosample":{"accession":"SAMN04488079","attributes":[{"name":"strain","value":"DSM 11578"},{"name":"collection_date","value":"not collected"},{"name":"env_broad_scale","value":"missing"},{"name":"env_local_scale","value":"missing"},{"name":"env_medium","value":"missing"},{"name":"geo_loc_name","value":"missing"},{"name":"isol_growth_condt","value":"missing"},{"name":"lat_lon","value":"missing"},{"name":"num_replicons","value":"missing"},{"name":"ref_biomaterial","value":"missing"},{"name":"type-material","value":"type strain of Methylophaga sulfidovorans"}],"bioprojects":[{"accession":"PRJNA303579"}],"description":{"comment":"Keywords: GSC:MIxS;MIGS:6.0","organism":{"organismName":"Methylophaga sulfidovorans","taxId":45496},"title":"Methylophaga sulfidovorans DSM 11578"},"lastUpdated":"2019-06-20T17:26:44.472","models":["MIGS.ba"],"owner":{"name":"DOE Joint Genome Institute"},"package":"MIGS.ba.6.0","publicationDate":"2016-02-11T00:00:00.000","sampleIds":[{"db":"SRA","value":"SRS1670299"},{"db":"DOE Joint Genome Institute","value":"Gp0113008"}],"status":{"status":"live","when":"2016-02-11T14:06:25.478"},"submissionDate":"2016-02-11T14:06:25.000"},"pairedAssembly":{"accession":"GCA_900114205.1","annotationName":"Annotation submitted by DOE - JOINT GENOME INSTITUTE","status":"current"},"refseqCategory":"representative genome","releaseDate":"2016-11-02","submitter":"DOE - JOINT GENOME INSTITUTE"},"assemblyStats":{"contigL50":7,"contigN50":196021,"gcCount":"1286367","gcPercent":43.0,"genomeCoverage":"475.0x","numberOfComponentSequences":31,"numberOfContigs":33,"numberOfScaffolds":31,"scaffoldL50":7,"scaffoldN50":196021,"totalSequenceLength":"3006884","totalUngappedLength":"3006864"},"averageNucleotideIdentity":{"bestAniMatch":{"ani":87.31,"assembly":"GCA_000214595.2","assemblyCoverage":84.99,"category":"type","organismName":"Methylophaga aminisulfidivorans","typeAssemblyCoverage":78.34},"category":"type","comment":"Assembly is the type_strain, mismatch is within genus and expected","matchStatus":"below_threshold_mismatch","submittedOrganism":"Methylophaga sulfidovorans","submittedSpecies":"Methylophaga sulfidovorans","taxonomyCheckStatus":"OK"},"checkmInfo":{"checkmMarkerSet":"Methylophaga","checkmMarkerSetRank":"genus","checkmSpeciesTaxId":45496,"checkmVersion":"v1.2.2","completeness":97.41,"completenessPercentile":100.0,"contamination":1.15},"currentAccession":"GCF_900114205.1","organism":{"infraspecificNames":{"strain":"DSM 11578"},"organismName":"Methylophaga sulfidovorans","taxId":45496},"pairedAccession":"GCA_900114205.1","sourceDatabase":"SOURCE_DATABASE_REFSEQ","typeMaterial":{"typeDisplayText":"assembly from type material","typeLabel":"TYPE_MATERIAL"},"wgsInfo":{"masterWgsUrl":"https://www.ncbi.nlm.nih.gov/nuccore/FOSH00000000.1","wgsContigsUrl":"https://www.ncbi.nlm.nih.gov/Traces/wgs/FOSH01","wgsProjectAccession":"FOSH01"}}
{"accession":"GCF_900114255.1","annotationInfo":{"method":"Best-placed reference protein set; GeneMarkS-2+","name":"NCBI Prokaryotic Genome Annotation Pipeline (PGAP)","pipeline":"NCBI Prokaryotic Genome Annotation Pipeline (PGAP)","provider":"NCBI RefSeq","releaseDate":"2023-04-26","softwareVersion":"6.5","stats":{"geneCounts":{"nonCoding":55,"proteinCoding":5920,"pseudogene":239,"total":6214}}},"assemblyInfo":{"assemblyLevel":"Scaffold","assemblyName":"IMG-taxon 2616644812 annotated assembly","assemblyStatus":"current","assemblyType":"haploid","bioprojectAccession":"PRJEB17419","bioprojectLineage":[{"bioprojects":[{"accession":"PRJEB17419","title":"Mesorhizobium albiziae DSM 21822"}]}],"biosample":{"accession":"SAMN04488498","attributes":[{"name":"strain","value":"DSM 21822"},{"name":"collection_date","value":"not collected"},{"name":"env_broad_scale","value":"missing"},{"name":"env_local_scale","value":"missing"},{"name":"env_medium","value":"missing"},{"name":"geo_loc_name","value":"missing"},{"name":"isol_growth_condt","value":"missing"},{"name":"lat_lon","value":"missing"},{"name":"num_replicons","value":"missing"},{"name":"ref_biomaterial","value":"missing"},{"name":"type-material","value":"type strain of Mesorhizobium albiziae"}],"bioprojects":[{"accession":"PRJNA303550"}],"description":{"comment":"Keywords: GSC:MIxS;MIGS:6.0","organism":{"organismName":"Mesorhizobium albiziae","taxId":335020},"title":"Mesorhizobium albiziae DSM 21822"},"lastUpdated":"2019-06-20T17:26:48.272","models":["MIGS.ba"],"owner":{"name":"DOE Joint Genome Institute"},"package":"MIGS.ba.6.0","publicationDate":"2016-02-11T00:00:00.000","sampleIds":[{"db":"SRA","value":"SRS1669664"},{"db":"DOE Joint Genome Institute","value":"Gp0112971"}],"status":{"status":"live","when":"2016-02-11T18:35:03.616"},"submissionDate":"2016-02-11T18:35:03.000"},"pairedAssembly":{"accession":"GCA_900114255.1","annotationName":"Annotation submitted by DOE - JOINT GENOME INSTITUTE","status":"current"},"refseqCategory":"representative genome","releaseDate":"2019-09-12","submitter":"DOE - JOINT GENOME INSTITUTE"},"assemblyStats":{"contigL50":8,"contigN50":246691,"gcCount":"3894514","gcPercent":62.0,"genomeCoverage":"142.0x","numberOfComponentSequences":92,"numberOfContigs":93,"numberOfScaffolds":92,"scaffoldL50":8,"scaffoldN50":246691,"totalSequenceLength":"6273155","totalUngappedLength":"6273145"},"averageNucleotideIdentity":{"bestAniMatch":{"ani":83.25,"assembly":"GCA_030160895.1","assemblyCoverage":20.23,"category":"type","organismName":"Mesorhizobium tianshanense","typeAssemblyCoverage":16.13},"category":"type","comment":"Assembly is the type_strain, mismatch is within genus and expected","matchStatus":"below_threshold_mismatch","submittedOrganism":"Mesorhizobium albiziae","submittedSpecies":"Mesorhizobium albiziae","taxonomyCheckStatus":"OK"},"checkmInfo":{"checkmMarkerSet":"Mesorhizobium","checkmMarkerSetRank":"genus","checkmSpeciesTaxId":335020,"checkmVersion":"v1.2.2","completeness":95.51,"completenessPercentile":100.0,"contamination":0.73},"currentAccession":"GCF_900114255.1","organism":{"infraspecificNames":{"strain":"DSM 21822"},"organismName":"Mesorhizobium albiziae","taxId":335020},"pairedAccession":"GCA_900114255.1","sourceDatabase":"SOURCE_DATABASE_REFSEQ","typeMaterial":{"typeDisplayText":"assembly from type material","typeLabel":"TYPE_MATERIAL"},"wgsInfo":{"masterWgsUrl":"https://www.ncbi.nlm.nih.gov/nuccore/FOSL00000000.1","wgsContigsUrl":"https://www.ncbi.nlm.nih.gov/Traces/wgs/FOSL01","wgsProjectAccession":"FOSL01"}}
{"accession":"GCF_900114285.1","annotationInfo":{"method":"Best-placed reference protein set; GeneMarkS-2+","name":"NCBI Prokaryotic Genome Annotation Pipeline (PGAP)","pipeline":"NCBI Prokaryotic Genome Annotation Pipeline (PGAP)","provider":"NCBI RefSeq","releaseDate":"2023-04-25","softwareVersion":"6.5","stats":{"geneCounts":{"nonCoding":52,"proteinCoding":3638,"pseudogene":119,"total":3809}}},"assemblyInfo":{"assemblyLevel":"Contig","assemblyName":"IMG-taxon 2675903028 annotated assembly","assemblyStatus":"current","assemblyType":"haploid","bioprojectAccession":"PRJEB17422","bioprojectLineage":[{"bioprojects":[{"accession":"PRJEB17422","title":"Methylocapsa palsarum NE2"}]}],"biosample":{"accession":"SAMN05444581","attributes":[{"name":"strain","value":"NE2"},{"name":"collection_date","value":"missing"},{"name":"isol_growth_condt","value":"missing"},{"name":"ref_biomaterial","value":"missing"},{"name":"env_local_scale","value":"missing"},{"name":"env_medium","value":"missing"},{"name":"env_broad_scale","value":"missing"},{"name":"num_replicons","value":"missing"},{"name":"host","value":"not applicable"},{"name":"geo_loc_name","value":"missing"},{"name":"lat_lon","value":"missing"},{"name":"isolation_source","value":"missing"},{"name":"type-material","value":"type strain of Methylocapsa palsarum"}],"bioprojects":[{"accession":"PRJNA335128"}],"description":{"comment":"Keywords: GSC:MIxS;MIGS:6.0","organism":{"organismName":"Methylocapsa palsarum","taxId":1612308},"title":"Methylocapsa palsarum NE2"},"lastUpdated":"2019-06-20T17:40:05.075","models":["MIGS.ba"],"owner":{"name":"DOE Joint Genome Institute"},"package":"MIGS.ba.6.0","publicationDate":"2016-07-26T00:00:00.000","sampleIds":[{"db":"SRA","value":"SRS1687152"},{"db":"DOE Joint Genome Institute","value":"Gp0139262"}],"status":{"status":"live","when":"2016-07-26T23:14:09.177"},"submissionDate":"2016-07-26T23:14:09.176"},"pairedAssembly":{"accession":"GCA_900114285.1","annotationName":"Annotation submitted by DOE - JOINT GENOME INSTITUTE","status":"current"},"refseqCategory":"representative genome","releaseDate":"2016-11-02","submitter":"DOE - JOINT GENOME INSTITUTE"},"assemblyStats":{"contigL50":7,"contigN50":219649,"gcCount":"2534826","gcPercent":61.5,"genomeCoverage":"339.0x","numberOfComponentSequences":78,"numberOfContigs":78,"totalSequenceLength":"4105299","totalUngappedLength":"4105299"},"averageNucleotideIdentity":{"bestAniMatch":{"ani":82.71,"assembly":"GCA_000427445.1","assemblyCoverage":6.03,"category":"type","organismName":"Methylocapsa acidiphila","typeAssemblyCoverage":6.04},"category":"type","comment":"Assembly is the type_strain, no match is expected","matchStatus":"low_coverage","submittedOrganism":"Methylocapsa palsarum","submittedSpecies":"Methylocapsa palsarum","taxonomyCheckStatus":"OK"},"checkmInfo":{"checkmMarkerSet":"Beijerinckiaceae","checkmMarkerSetRank":"family","checkmSpeciesTaxId":1612308,"checkmVersion":"v1.2.2","completeness":95.48,"completenessPercentile":100.0,"contamination":4.16},"currentAccession":"GCF_900114285.1","organism":{"infraspecificNames":{"strain":"NE2"},"organismName":"Methylocapsa palsarum","taxId":1612308},"pairedAccession":"GCA_900114285.1","sourceDatabase":"SOURCE_DATABASE_REFSEQ","typeMaterial":{"typeDisplayText":"assembly from type material","typeLabel":"TYPE_MATERIAL"},"wgsInfo":{"masterWgsUrl":"https://www.ncbi.nlm.nih.gov/nuccore/FOSN00000000.1","wgsContigsUrl":"https://www.ncbi.nlm.nih.gov/Traces/wgs/FOSN01","wgsProjectAccession":"FOSN01"}}
{"accession":"GCF_900114375.1","annotationInfo":{"method":"Best-placed reference protein set; GeneMarkS-2+","name":"NCBI Prokaryotic Genome Annotation Pipeline (PGAP)","pipeline":"NCBI Prokaryotic Genome Annotation Pipeline (PGAP)","provider":"NCBI RefSeq","releaseDate":"2023-04-25","softwareVersion":"6.5","stats":{"geneCounts":{"nonCoding":61,"proteinCoding":4938,"pseudogene":96,"total":5095}}},"assemblyInfo":{"assemblyLevel":"Scaffold","assemblyName":"IMG-taxon 2617270908 annotated assembly","assemblyStatus":"current","assemblyType":"haploid","bioprojectAccession":"PRJEB17431","bioprojectLineage":[{"bioprojects":[{"accession":"PRJEB17431","title":"Methylobacterium salsuginis CGMCC 1.6474"}]}],"biosample":{"accession":"SAMN04488125","attributes":[{"name":"strain","value":"CGMCC 1.6474"},{"name":"collection_date","value":"not collected"},{"name":"env_broad_scale","value":"missing"},{"name":"env_local_scale","value":"missing"},{"name":"env_medium","value":"missing"},{"name":"geo_loc_name","value":"missing"},{"name":"isol_growth_condt","value":"missing"},{"name":"lat_lon","value":"missing"},{"name":"num_replicons","value":"missing"},{"name":"ref_biomaterial","value":"missing"},{"name":"type-material","value":"type strain of Methylorubrum salsuginis"}],"bioprojects":[{"accession":"PRJNA303601"}],"description":{"comment":"Keywords: GSC:MIxS;MIGS:6.0","organism":{"organismName":"Methylorubrum salsuginis","taxId":414703},"title":"Methylobacterium salsuginis CGMCC 1.6474"},"lastUpdated":"2019-06-20T17:26:46.013","models":["MIGS.ba"],"owner":{"name":"DOE Joint Genome Institute"},"package":"MIGS.ba.6.0","publicationDate":"2016-02-11T00:00:00.000","sampleIds":[{"db":"SRA","value":"SRS1669699"},{"db":"DOE Joint Genome Institute","value":"Gp0113058"}],"status":{"status":"live","when":"2016-02-11T14:07:38.279"},"submissionDate":"2016-02-11T14:07:38.000"},"pairedAssembly":{"accession":"GCA_900114375.1","annotationName":"Annotation submitted by DOE - JOINT GENOME INSTITUTE","status":"current"},"refseqCategory":"representative genome","releaseDate":"2016-11-02","submitter":"DOE - JOINT GENOME INSTITUTE"},"assemblyStats":{"contigL50":11,"contigN50":167484,"gcCount":"3705816","gcPercent":69.5,"genomeCoverage":"144.0x","numberOfComponentSequences":64,"numberOfContigs":68,"numberOfScaffolds":64,"scaffoldL50":9,"scaffoldN50":174813,"totalSequenceLength":"5323773","totalUngappedLength":"5322408"},"averageNucleotideIdentity":{"bestAniMatch":{"ani":89.95,"assembly":"GCA_014199935.1","assemblyCoverage":70.47,"category":"type","organismName":"Methylorubrum rhodinum","typeAssemblyCoverage":69.38},"category":"type","comment":"Assembly is the type_strain, mismatch is within genus and expected","matchStatus":"below_threshold_mismatch","submittedOrganism":"Methylorubrum salsuginis","submittedSpecies":"Methylorubrum salsuginis","taxonomyCheckStatus":"OK"},"checkmInfo":{"checkmMarkerSet":"Methylobacteriaceae","checkmMarkerSetRank":"family","checkmSpeciesTaxId":414703,"checkmVersion":"v1.2.2","completeness":99.03,"completenessPercentile":100.0,"contamination":0.32},"currentAccession":"GCF_900114375.1","organism":{"infraspecificNames":{"strain":"CGMCC 1.6474"},"organismName":"Methylorubrum salsuginis","taxId":414703},"pairedAccession":"GCA_900114375.1","sourceDatabase":"SOURCE_DATABASE_REFSEQ","typeMaterial":{"typeDisplayText":"assembly from type material","typeLabel":"TYPE_MATERIAL"},"wgsInfo":{"masterWgsUrl":"https://www.ncbi.nlm.nih.gov/nuccore/FOSV00000000.1","wgsContigsUrl":"https://www.ncbi.nlm.nih.gov/Traces/wgs/FOSV01","wgsProjectAccession":"FOSV01"}}
{"accession":"GCF_900114535.1","annotationInfo":{"method":"Best-placed reference protein set; GeneMarkS-2+","name":"NCBI Prokaryotic Genome Annotation Pipeline (PGAP)","pipeline":"NCBI Prokaryotic Genome Annotation Pipeline (PGAP)","provider":"NCBI RefSeq","releaseDate":"2023-04-25","softwareVersion":"6.5","stats":{"geneCounts":{"nonCoding":61,"proteinCoding":6564,"pseudogene":180,"total":6805}}},"assemblyInfo":{"assemblyLevel":"Scaffold","assemblyName":"IMG-taxon 2654588108 annotated assembly","assemblyStatus":"current","assemblyType":"haploid","bioprojectAccession":"PRJEB17455","bioprojectLineage":[{"bioprojects":[{"accession":"PRJEB17455","title":"Methylobacterium pseudosasicola BL36"}]}],"biosample":{"accession":"SAMN05192568","attributes":[{"name":"strain","value":"BL36"},{"name":"collection_date","value":"not collected"},{"name":"isol_growth_condt","value":"missing"},{"name":"ref_biomaterial","value":"missing"},{"name":"env_local_scale","value":"missing"},{"name":"env_medium","value":"missing"},{"name":"env_broad_scale","value":"missing"},{"name":"num_replicons","value":"missing"},{"name":"geo_loc_name","value":"missing"},{"name":"lat_lon","value":"missing"},{"name":"type-material","value":"type strain of Methylobacterium pseudosasicola"}],"bioprojects":[{"accession":"PRJNA323276"}],"description":{"comment":"Keywords: GSC:MIxS;MIGS:6.0","organism":{"organismName":"Methylobacterium pseudosasicola","taxId":582667},"title":"Methylobacterium pseudosasicola BL36"},"lastUpdated":"2019-06-20T17:36:15.260","models":["MIGS.ba"],"owner":{"name":"DOE Joint Genome Institute"},"package":"MIGS.ba.6.0","publicationDate":"2016-05-31T00:00:00.000","sampleIds":[{"db":"SRA","value":"SRS1675357"},{"db":"DOE Joint Genome Institute","value":"Gp0116616"}],"status":{"status":"live","when":"2016-05-31T17:47:09.410"},"submissionDate":"2016-05-31T17:47:09.410"},"pairedAssembly":{"accession":"GCA_900114535.1","annotationName":"Annotation submitted by DOE - JOINT GENOME INSTITUTE","status":"current"},"refseqCategory":"representative genome","releaseDate":"2016-11-05","submitter":"DOE - JOINT GENOME INSTITUTE"},"assemblyStats":{"contigL50":16,"contigN50":130183,"gcCount":"4680147","gcPercent":68.5,"genomeCoverage":"87.0x","numberOfComponentSequences":129,"numberOfContigs":131,"numberOfScaffolds":129,"scaffoldL50":16,"scaffoldN50":133435,"totalSequenceLength":"6845277","totalUngappedLength":"6845257"},"averageNucleotideIdentity":{"bestAniMatch":{"ani":91.12,"assembly":"GCA_020523825.1","assemblyCoverage":64.65,"category":"type","organismName":"Methylobacterium brachiatum","typeAssemblyCoverage":66.81},"category":"type","comment":"Assembly is the type_strain, mismatch is within genus and expected","matchStatus":"below_threshold_mismatch","submittedOrganism":"Methylobacterium pseudosasicola","submittedSpecies":"Methylobacterium pseudosasicola","taxonomyCheckStatus":"OK"},"checkmInfo":{"checkmMarkerSet":"Methylobacterium","checkmMarkerSetRank":"genus","checkmSpeciesTaxId":582667,"checkmVersion":"v1.2.2","completeness":99.24,"completenessPercentile":100.0,"contamination":1.27},"currentAccession":"GCF_900114535.1","organism":{"infraspecificNames":{"strain":"BL36"},"organismName":"Methylobacterium pseudosasicola","taxId":582667},"pairedAccession":"GCA_900114535.1","sourceDatabase":"SOURCE_DATABASE_REFSEQ","typeMaterial":{"typeDisplayText":"assembly from type material","typeLabel":"TYPE_MATERIAL"},"wgsInfo":{"masterWgsUrl":"https://www.ncbi.nlm.nih.gov/nuccore/FOTK00000000.1","wgsContigsUrl":"https://www.ncbi.nlm.nih.gov/Traces/wgs/FOTK01","wgsProjectAccession":"FOTK01"}}
{"accession":"GCF_900114775.1","annotationInfo":{"method":"Best-placed reference protein set; GeneMarkS-2+","name":"NCBI Prokaryotic Genome Annotation Pipeline (PGAP)","pipeline":"NCBI Prokaryotic Genome Annotation Pipeline (PGAP)","provider":"NCBI RefSeq","releaseDate":"2023-05-04","softwareVersion":"6.5","stats":{"geneCounts":{"nonCoding":58,"proteinCoding":3625,"pseudogene":13,"total":3696}}},"assemblyInfo":{"assemblyLevel":"Scaffold","assemblyName":"IMG-taxon 2617270916 annotated assembly","assemblyStatus":"current","assemblyType":"haploid","bioprojectAccession":"PRJEB17480","bioprojectLineage":[{"bioprojects":[{"accession":"PRJEB17480","title":"Marinobacter zhejiangensis CGMCC 1.7061"}]}],"biosample":{"accession":"SAMN04487963","attributes":[{"name":"strain","value":"CGMCC 1.7061"},{"name":"collection_date","value":"not collected"},{"name":"env_broad_scale","value":"missing"},{"name":"env_local_scale","value":"missing"},{"name":"env_medium","value":"missing"},{"name":"geo_loc_name","value":"missing"},{"name":"isol_growth_condt","value":"missing"},{"name":"lat_lon","value":"missing"},{"name":"num_replicons","value":"missing"},{"name":"ref_biomaterial","value":"missing"},{"name":"type-material","value":"type strain of Marinobacter zhejiangensis"}],"bioprojects":[{"accession":"PRJNA303450"}],"description":{"comment":"Keywords: GSC:MIxS;MIGS:6.0","organism":{"organismName":"Marinobacter zhejiangensis","taxId":488535},"title":"Marinobacter zhejiangensis CGMCC 1.7061"},"lastUpdated":"2019-06-20T17:26:41.277","models":["MIGS.ba"],"owner":{"name":"DOE Joint Genome Institute"},"package":"MIGS.ba.6.0","publicationDate":"2016-02-11T00:00:00.000","sampleIds":[{"db":"SRA","value":"SRS1669709"},{"db":"DOE Joint Genome Institute","value":"Gp0112572"}],"status":{"status":"live","when":"2016-02-11T13:57:19.139"},"submissionDate":"2016-02-11T13:57:19.000"},"pairedAssembly":{"accession":"GCA_900114775.1","annotationName":"Annotation submitted by DOE - JOINT GENOME INSTITUTE","status":"current"},"refseqCategory":"representative genome","releaseDate":"2016-11-02","submitter":"DOE - JOINT GENOME INSTITUTE"},"assemblyStats":{"contigL50":3,"contigN50":592761,"gcCount":"2325631","gcPercent":57.5,"genomeCoverage":"228.0x","numberOfComponentSequences":12,"numberOfContigs":13,"numberOfScaffolds":12,"scaffoldL50":2,"scaffoldN50":990617,"totalSequenceLength":"4029256","totalUngappedLength":"4029246"},"averageNucleotideIdentity":{"bestAniMatch":{"ani":82.73,"assembly":"GCA_023156385.1","assemblyCoverage":12.99,"category":"type","organismName":"Marinobacter xestospongiae","typeAssemblyCoverage":11.21},"category":"type","comment":"Assembly is the type_strain, mismatch is within genus and expected","matchStatus":"below_threshold_mismatch","submittedOrganism":"Marinobacter zhejiangensis","submittedSpecies":"Marinobacter zhejiangensis","taxonomyCheckStatus":"OK"},"checkmInfo":{"checkmMarkerSet":"Marinobacter","checkmMarkerSetRank":"genus","checkmSpeciesTaxId":488535,"checkmVersion":"v1.2.2","completeness":98.01,"completenessPercentile":100.0,"contamination":1.34},"currentAccession":"GCF_900114775.1","organism":{"infraspecificNames":{"strain":"CGMCC 1.7061"},"organismName":"Marinobacter zhejiangensis","taxId":488535},"pairedAccession":"GCA_900114775.1","sourceDatabase":"SOURCE_DATABASE_REFSEQ","typeMaterial":{"typeDisplayText":"assembly from type material","typeLabel":"TYPE_MATERIAL"},"wgsInfo":{"masterWgsUrl":"https://www.ncbi.nlm.nih.gov/nuccore/FOUE00000000.1","wgsContigsUrl":"https://www.ncbi.nlm.nih.gov/Traces/wgs/FOUE01","wgsProjectAccession":"FOUE01"}}
{"accession":"GCF_900114925.1","annotationInfo":{"method":"Best-placed reference protein set; GeneMarkS-2+","name":"NCBI Prokaryotic Genome Annotation Pipeline (PGAP)","pipeline":"NCBI Prokaryotic Genome Annotation Pipeline (PGAP)","provider":"NCBI RefSeq","releaseDate":"2023-05-04","softwareVersion":"6.5","stats":{"geneCounts":{"nonCoding":56,"proteinCoding":3454,"pseudogene":19,"total":3529}}},"assemblyInfo":{"assemblyLevel":"Contig","assemblyName":"IMG-taxon 2619618995 annotated assembly","assemblyStatus":"current","assemblyType":"haploid","bioprojectAccession":"PRJEB17496","bioprojectLineage":[{"bioprojects":[{"accession":"PRJEB17496","title":"Marinobacter pelagius CGMCC 1.6775"}]}],"biosample":{"accession":"SAMN04487961","attributes":[{"name":"strain","value":"CGMCC 1.6775"},{"name":"collection_date","value":"not collected"},{"name":"env_broad_scale","value":"missing"},{"name":"env_local_scale","value":"missing"},{"name":"env_medium","value":"missing"},{"name":"geo_loc_name","value":"missing"},{"name":"isol_growth_condt","value":"missing"},{"name":"lat_lon","value":"missing"},{"name":"num_replicons","value":"missing"},{"name":"ref_biomaterial","value":"missing"},{"name":"type-material","value":"type strain of Marinobacter pelagius"}],"bioprojects":[{"accession":"PRJNA303452"}],"description":{"comment":"Keywords: GSC:MIxS;MIGS:6.0","organism":{"organismName":"Marinobacter pelagius","taxId":379482},"title":"Marinobacter pelagius CGMCC 1.6775"},"lastUpdated":"2019-06-20T17:26:41.217","models":["MIGS.ba"],"owner":{"name":"DOE Joint Genome Institute"},"package":"MIGS.ba.6.0","publicationDate":"2016-02-11T00:00:00.000","sampleIds":[{"db":"SRA","value":"SRS1669773"},{"db":"DOE Joint Genome Institute","value":"Gp0112570"}],"status":{"status":"live","when":"2016-02-11T13:57:15.953"},"submissionDate":"2016-02-11T13:57:15.000"},"pairedAssembly":{"accession":"GCA_900114925.1","annotationName":"Annotation submitted by DOE - JOINT GENOME INSTITUTE","status":"current"},"refseqCategory":"representative genome","releaseDate":"2016-11-02","submitter":"DOE - JOINT GENOME INSTITUTE"},"assemblyStats":{"contigL50":3,"contigN50":508037,"gcCount":"2256585","gcPercent":59.5,"genomeCoverage":"251.0x","numberOfComponentSequences":16,"numberOfContigs":16,"totalSequenceLength":"3800146","totalUngappedLength":"3800146"},"averageNucleotideIdentity":{"bestAniMatch":{"ani":83.45,"assembly":"GCA_002744715.1","assemblyCoverage":21.57,"category":"type","organismName":"Marinobacter profundi","typeAssemblyCoverage":20.3},"category":"type","comment":"Assembly is the type_strain, mismatch is within genus and expected","matchStatus":"below_threshold_mismatch","submittedOrganism":"Marinobacter pelagius","submittedSpecies":"Marinobacter pelagius","taxonomyCheckStatus":"OK"},"checkmInfo":{"checkmMarkerSet":"Marinobacter","checkmMarkerSetRank":"genus","checkmSpeciesTaxId":379482,"checkmVersion":"v1.2.2","completeness":97.36,"completenessPercentile":100.0,"contamination":1.42},"currentAccession":"GCF_900114925.1","organism":{"infraspecificNames":{"strain":"CGMCC 1.6775"},"organismName":"Marinobacter pelagius","taxId":379482},"pairedAccession":"GCA_900114925.1","sourceDatabase":"SOURCE_DATABASE_REFSEQ","typeMaterial":{"typeDisplayText":"assembly from type material","typeLabel":"TYPE_MATERIAL"},"wgsInfo":{"masterWgsUrl":"https://www.ncbi.nlm.nih.gov/nuccore/FOUR00000000.1","wgsContigsUrl":"https://www.ncbi.nlm.nih.gov/Traces/wgs/FOUR01","wgsProjectAccession":"FOUR01"}}
{"accession":"GCF_900114965.1","annotationInfo":{"method":"Best-placed reference protein set; GeneMarkS-2+","name":"GCF_900114965.1-RS_2024_03_28","pipeline":"NCBI Prokaryotic Genome Annotation Pipeline (PGAP)","provider":"NCBI RefSeq","releaseDate":"2024-03-28","softwareVersion":"6.7","stats":{"geneCounts":{"nonCoding":55,"proteinCoding":3538,"pseudogene":14,"total":3607}}},"assemblyInfo":{"assemblyLevel":"Scaffold","assemblyName":"IMG-taxon 2639762580 annotated assembly","assemblyStatus":"current","assemblyType":"haploid","bioprojectAccession":"PRJEB17115","bioprojectLineage":[{"bioprojects":[{"accession":"PRJEB17115","title":"Microbacterium sp. CL127"}]}],"biosample":{"accession":"SAMN04488591","attributes":[{"name":"collection_date","value":"not collected"},{"name":"env_medium","value":"missing"},{"name":"env_broad_scale","value":"missing"},{"name":"geo_loc_name","value":"missing"},{"name":"ref_biomaterial","value":"missing"},{"name":"strain","value":"CL127"},{"name":"num_replicons","value":"missing"},{"name":"lat_lon","value":"missing"},{"name":"env_local_scale","value":"missing"},{"name":"isol_growth_condt","value":"missing"}],"bioprojects":[{"accession":"PRJNA303677"}],"description":{"comment":"Keywords: GSC:MIxS;MIGS:6.0","organism":{"organismName":"Microbacterium sp. cl127","taxId":1761805},"title":"Microbacterium sp. CL127"},"lastUpdated":"2016-09-21T18:49:51.587","models":["MIGS.ba"],"owner":{"name":"DOE Joint Genome Institute"},"package":"MIGS.ba.6.0","publicationDate":"2016-08-26T14:28:11.813","sampleIds":[{"db":"SRA","value":"SRS1677728"},{"db":"DOE Joint Genome Institute","value":"Gp0115131"}],"status":{"status":"live","when":"2016-08-26T14:33:41"},"submissionDate":"2016-02-11T23:20:04.333"},"comments":"The organism was changed from 'Microbacterium sp. cl127' to 'Microbacterium azadirachtae' in July 2020.","pairedAssembly":{"accession":"GCA_900114965.1","annotationName":"Annotation submitted by DOE - JOINT GENOME INSTITUTE","status":"current"},"refseqCategory":"representative genome","releaseDate":"2016-11-02","submitter":"DOE - JOINT GENOME INSTITUTE"},"assemblyStats":{"contigL50":2,"contigN50":550304,"gcCount":"2703336","gcPercent":70.5,"genomeCoverage":"339.0x","numberOfComponentSequences":6,"numberOfContigs":8,"numberOfScaffolds":6,"scaffoldL50":2,"scaffoldN50":1082606,"totalSequenceLength":"3834446","totalUngappedLength":"3833172"},"averageNucleotideIdentity":{"bestAniMatch":{"ani":96.18,"assembly":"GCA_000956545.1","assemblyCoverage":90.73,"category":"type","organismName":"Microbacterium azadirachtae","typeAssemblyCoverage":86.14},"category":"category_na","comment":"na","matchStatus":"species_match","submittedAniMatch":{"ani":96.18,"assembly":"GCA_000956545.1","assemblyCoverage":90.73,"category":"type","organismName":"Microbacterium azadirachtae","typeAssemblyCoverage":86.14},"submittedOrganism":"Microbacterium azadirachtae","submittedSpecies":"Microbacterium azadirachtae","taxonomyCheckStatus":"OK"},"checkmInfo":{"checkmMarkerSet":"Microbacterium","checkmMarkerSetRank":"genus","checkmSpeciesTaxId":582680,"checkmVersion":"v1.2.2","completeness":99.46,"completenessPercentile":100.0,"contamination":2.95},"currentAccession":"GCF_900114965.1","organism":{"infraspecificNames":{"strain":"CL127"},"organismName":"Microbacterium azadirachtae","taxId":582680},"pairedAccession":"GCA_900114965.1","sourceDatabase":"SOURCE_DATABASE_REFSEQ","wgsInfo":{"masterWgsUrl":"https://www.ncbi.nlm.nih.gov/nuccore/FOYR00000000.1","wgsContigsUrl":"https://www.ncbi.nlm.nih.gov/Traces/wgs/FOYR01","wgsProjectAccession":"FOYR01"}}
{"accession":"GCF_900115175.1","annotationInfo":{"method":"Best-placed reference protein set; GeneMarkS-2+","name":"NCBI Prokaryotic Genome Annotation Pipeline (PGAP)","pipeline":"NCBI Prokaryotic Genome Annotation Pipeline (PGAP)","provider":"NCBI RefSeq","releaseDate":"2023-12-26","softwareVersion":"6.6","stats":{"geneCounts":{"nonCoding":59,"proteinCoding":3425,"pseudogene":8,"total":3492}}},"assemblyInfo":{"assemblyLevel":"Scaffold","assemblyName":"IMG-taxon 2617270919 annotated assembly","assemblyStatus":"current","assemblyType":"haploid","bioprojectAccession":"PRJEB17152","bioprojectLineage":[{"bioprojects":[{"accession":"PRJEB17152","title":"Marinobacter gudaonensis CGMCC 1.6294"}]}],"biosample":{"accession":"SAMN04488073","attributes":[{"name":"strain","value":"CGMCC 1.6294"},{"name":"collection_date","value":"not collected"},{"name":"env_broad_scale","value":"missing"},{"name":"env_local_scale","value":"missing"},{"name":"env_medium","value":"missing"},{"name":"geo_loc_name","value":"missing"},{"name":"isol_growth_condt","value":"missing"},{"name":"lat_lon","value":"missing"},{"name":"num_replicons","value":"missing"},{"name":"ref_biomaterial","value":"missing"},{"name":"type-material","value":"type strain of Marinobacter gudaonensis"}],"bioprojects":[{"accession":"PRJNA303454"}],"description":{"comment":"Keywords: GSC:MIxS;MIGS:6.0","organism":{"organismName":"Marinobacter gudaonensis","taxId":375760},"title":"Marinobacter gudaonensis CGMCC 1.6294"},"lastUpdated":"2019-06-20T17:26:44.300","models":["MIGS.ba"],"owner":{"name":"DOE Joint Genome Institute"},"package":"MIGS.ba.6.0","publicationDate":"2016-02-11T00:00:00.000","sampleIds":[{"db":"SRA","value":"SRS1669692"},{"db":"DOE Joint Genome Institute","value":"Gp0112568"}],"status":{"status":"live","when":"2016-02-11T14:06:15.078"},"submissionDate":"2016-02-11T14:06:15.000"},"pairedAssembly":{"accession":"GCA_900115175.1","annotationName":"Annotation submitted by DOE - JOINT GENOME INSTITUTE","status":"current"},"refseqCategory":"representative genome","releaseDate":"2016-11-02","submitter":"DOE - JOINT GENOME INSTITUTE"},"assemblyStats":{"contigL50":1,"contigN50":2894534,"gcCount":"2298984","gcPercent":60.0,"genomeCoverage":"228.0x","numberOfComponentSequences":9,"numberOfContigs":11,"numberOfScaffolds":9,"scaffoldL50":1,"scaffoldN50":2894534,"totalSequenceLength":"3839018","totalUngappedLength":"3838508"},"averageNucleotideIdentity":{"bestAniMatch":{"ani":82.52,"assembly":"GCA_900114155.1","assemblyCoverage":14.18,"category":"type","organismName":"Marinobacter persicus","typeAssemblyCoverage":17.23},"category":"type","comment":"Assembly is the type_strain, mismatch is within genus and expected","matchStatus":"below_threshold_mismatch","submittedOrganism":"Marinobacter gudaonensis","submittedSpecies":"Marinobacter gudaonensis","taxonomyCheckStatus":"OK"},"checkmInfo":{"checkmMarkerSet":"Marinobacter","checkmMarkerSetRank":"genus","checkmSpeciesTaxId":375760,"checkmVersion":"v1.2.2","completeness":97.73,"completenessPercentile":100.0,"contamination":0.51},"currentAccession":"GCF_900115175.1","organism":{"infraspecificNames":{"strain":"CGMCC 1.6294"},"organismName":"Marinobacter gudaonensis","taxId":375760},"pairedAccession":"GCA_900115175.1","sourceDatabase":"SOURCE_DATABASE_REFSEQ","typeMaterial":{"typeDisplayText":"assembly from type material","typeLabel":"TYPE_MATERIAL"},"wgsInfo":{"masterWgsUrl":"https://www.ncbi.nlm.nih.gov/nuccore/FOYV00000000.1","wgsContigsUrl":"https://www.ncbi.nlm.nih.gov/Traces/wgs/FOYV01","wgsProjectAccession":"FOYV01"}}
{"accession":"GCF_900116905.1","annotationInfo":{"method":"Best-placed reference protein set; GeneMarkS-2+","name":"NCBI Prokaryotic Genome Annotation Pipeline (PGAP)","pipeline":"NCBI Prokaryotic Genome Annotation Pipeline (PGAP)","provider":"NCBI RefSeq","releaseDate":"2023-05-04","softwareVersion":"6.5","stats":{"geneCounts":{"nonCoding":55,"proteinCoding":2711,"pseudogene":51,"total":2817}}},"assemblyInfo":{"assemblyLevel":"Contig","assemblyName":"IMG-taxon 2617270780 annotated assembly","assemblyStatus":"current","assemblyType":"haploid","bioprojectAccession":"PRJEB17583","bioprojectLineage":[{"bioprojects":[{"accession":"PRJEB17583","title":"Micrococcus terreus CGMCC 1.7054"}]}],"biosample":{"accession":"SAMN04487966","attributes":[{"name":"strain","value":"CGMCC 1.7054"},{"name":"collection_date","value":"not collected"},{"name":"env_broad_scale","value":"missing"},{"name":"env_local_scale","value":"missing"},{"name":"env_medium","value":"missing"},{"name":"geo_loc_name","value":"missing"},{"name":"isol_growth_condt","value":"missing"},{"name":"lat_lon","value":"missing"},{"name":"num_replicons","value":"missing"},{"name":"ref_biomaterial","value":"missing"},{"name":"type-material","value":"type strain of Micrococcus terreus"}],"bioprojects":[{"accession":"PRJNA303546"}],"description":{"comment":"Keywords: GSC:MIxS;MIGS:6.0","organism":{"organismName":"Micrococcus terreus","taxId":574650},"title":"Micrococcus terreus CGMCC 1.7054"},"lastUpdated":"2019-06-20T17:26:41.366","models":["MIGS.ba"],"owner":{"name":"DOE Joint Genome Institute"},"package":"MIGS.ba.6.0","publicationDate":"2016-02-11T00:00:00.000","sampleIds":[{"db":"SRA","value":"SRS1669705"},{"db":"DOE Joint Genome Institute","value":"Gp0112575"}],"status":{"status":"live","when":"2016-02-11T13:57:23.049"},"submissionDate":"2016-02-11T13:57:23.000"},"pairedAssembly":{"accession":"GCA_900116905.1","annotationName":"Annotation submitted by DOE - JOINT GENOME INSTITUTE","status":"current"},"refseqCategory":"representative genome","releaseDate":"2016-11-02","submitter":"DOE - JOINT GENOME INSTITUTE"},"assemblyStats":{"contigL50":4,"contigN50":311861,"gcCount":"2126136","gcPercent":69.0,"genomeCoverage":"232.0x","numberOfComponentSequences":31,"numberOfContigs":31,"totalSequenceLength":"3087520","totalUngappedLength":"3087520"},"averageNucleotideIdentity":{"bestAniMatch":{"ani":83.88,"assembly":"GCA_014645315.1","assemblyCoverage":18.11,"category":"type","organismName":"Citricoccus zhacaiensis","typeAssemblyCoverage":15.16},"category":"type","comment":"na","matchStatus":"below_threshold_mismatch","submittedOrganism":"Micrococcus terreus","submittedSpecies":"Micrococcus terreus","taxonomyCheckStatus":"Inconclusive"},"checkmInfo":{"checkmMarkerSet":"Micrococcaceae","checkmMarkerSetRank":"family","checkmSpeciesTaxId":574650,"checkmVersion":"v1.2.2","completeness":98.83,"completenessPercentile":83.333336,"contamination":0.84},"currentAccession":"GCF_900116905.1","organism":{"infraspecificNames":{"strain":"CGMCC 1.7054"},"organismName":"Micrococcus terreus","taxId":574650},"pairedAccession":"GCA_900116905.1","sourceDatabase":"SOURCE_DATABASE_REFSEQ","typeMaterial":{"typeDisplayText":"assembly from type material","typeLabel":"TYPE_MATERIAL"},"wgsInfo":{"masterWgsUrl":"https://www.ncbi.nlm.nih.gov/nuccore/FPCG00000000.1","wgsContigsUrl":"https://www.ncbi.nlm.nih.gov/Traces/wgs/FPCG01","wgsProjectAccession":"FPCG01"}}
{"accession":"GCF_900119735.1","annotationInfo":{"method":"Best-placed reference protein set; GeneMarkS-2+","name":"NCBI Prokaryotic Genome Annotation Pipeline (PGAP)","pipeline":"NCBI Prokaryotic Genome Annotation Pipeline (PGAP)","provider":"NCBI RefSeq","releaseDate":"2023-05-04","softwareVersion":"6.5","stats":{"geneCounts":{"nonCoding":60,"proteinCoding":2879,"pseudogene":17,"total":2956}}},"assemblyInfo":{"assemblyLevel":"Scaffold","assemblyName":"IMG-taxon 2599185147 annotated assembly","assemblyStatus":"current","assemblyType":"haploid","bioprojectAccession":"PRJEB17965","bioprojectLineage":[{"bioprojects":[{"accession":"PRJEB17965","title":"Marinospirillum alkaliphilum DSM 21637"}]}],"biosample":{"accession":"SAMN02745752","attributes":[{"name":"geo_loc_name","value":"China:Haoji soda lake, Inner Mongolia Autonomous Region of China"},{"name":"lat_lon","value":"not collected"},{"name":"num_replicons","value":"missing"},{"name":"project_name","value":"Marinospirillum alkaliphilum DSM 21637"},{"name":"isol_growth_condt","value":"missing"},{"name":"env_broad_scale","value":"missing"},{"name":"strain","value":"DSM 21637"},{"name":"ref_biomaterial","value":"missing"},{"name":"env_local_scale","value":"missing"},{"name":"collection_date","value":"not collected"},{"name":"env_package","value":"missing"},{"name":"env_medium","value":"missing"},{"name":"investigation_type","value":"bacteria_archaea"},{"name":"type-material","value":"type strain of Marinospirillum alkaliphilum"}],"bioprojects":[{"accession":"PRJNA221024"}],"description":{"comment":"Keywords: GSC:MIxS;MIGS:6.0","organism":{"organismName":"Marinospirillum alkaliphilum DSM 21637","taxId":1122209},"title":"Marinospirillum alkaliphilum DSM 21637"},"lastUpdated":"2019-06-20T16:57:18.188","models":["MIGS.ba"],"owner":{"name":"DOE Joint Genome Institute"},"package":"MIGS.ba.6.0","publicationDate":"2014-05-06T00:00:00.000","sampleIds":[{"db":"DOE Joint Genome Institute","label":"Sample name","value":"1010992"},{"db":"SRA","value":"SRS1634589"}],"status":{"status":"live","when":"2014-05-06T01:56:10.137"},"submissionDate":"2014-05-06T01:56:10.136"},"pairedAssembly":{"accession":"GCA_900119735.1","annotationName":"Annotation submitted by DOE - JOINT GENOME INSTITUTE","status":"current"},"refseqCategory":"representative genome","releaseDate":"2016-11-18","submitter":"DOE - JOINT GENOME INSTITUTE"},"assemblyStats":{"contigL50":5,"contigN50":220903,"gcCount":"1713750","gcPercent":54.5,"genomeCoverage":"353.0x","numberOfComponentSequences":22,"numberOfContigs":26,"numberOfScaffolds":22,"scaffoldL50":4,"scaffoldN50":224010,"totalSequenceLength":"3137549","totalUngappedLength":"3136556"},"averageNucleotideIdentity":{"bestAniMatch":{"ani":81.66,"assembly":"GCA_003336805.1","assemblyCoverage":6.41,"category":"type","organismName":"Marinospirillum perlucidum","typeAssemblyCoverage":6.55},"category":"type","comment":"Assembly is the type_strain, no match is expected","matchStatus":"low_coverage","submittedOrganism":"Marinospirillum alkaliphilum DSM 21637","submittedSpecies":"Marinospirillum alkaliphilum","taxonomyCheckStatus":"OK"},"checkmInfo":{"checkmMarkerSet":"Oceanospirillaceae","checkmMarkerSetRank":"family","checkmSpeciesTaxId":148454,"checkmVersion":"v1.2.2","completeness":98.85,"completenessPercentile":100.0,"contamination":2.43},"currentAccession":"GCF_900119735.1","organism":{"infraspecificNames":{"strain":"DSM 21637"},"organismName":"Marinospirillum alkaliphilum DSM 21637","taxId":1122209},"pairedAccession":"GCA_900119735.1","sourceDatabase":"SOURCE_DATABASE_REFSEQ","typeMaterial":{"typeDisplayText":"assembly from type material","typeLabel":"TYPE_MATERIAL"},"wgsInfo":{"masterWgsUrl":"https://www.ncbi.nlm.nih.gov/nuccore/FPJW00000000.1","wgsContigsUrl":"https://www.ncbi.nlm.nih.gov/Traces/wgs/FPJW01","wgsProjectAccession":"FPJW01"}}
{"accession":"GCF_900128475.1","annotationInfo":{"method":"Best-placed reference protein set; GeneMarkS-2+","name":"NCBI Prokaryotic Genome Annotation Pipeline (PGAP)","pipeline":"NCBI Prokaryotic Genome Annotation Pipeline (PGAP)","provider":"NCBI RefSeq","releaseDate":"2024-01-24","softwareVersion":"6.6","stats":{"geneCounts":{"nonCoding":67,"proteinCoding":3289,"pseudogene":76,"total":3432}}},"assemblyInfo":{"assemblyLevel":"Scaffold","assemblyName":"PRJEB18047","assemblyStatus":"current","assemblyType":"haploid","bioprojectAccession":"PRJEB18047","bioprojectLineage":[{"bioprojects":[{"accession":"PRJEB18047","title":"Mediterranea massiliensis genome"}]}],"biosample":{"accession":"SAMEA4555841","attributes":[{"name":"ENA first public","value":"2016-11-22"},{"name":"ENA last update","value":"2016-11-22"},{"name":"ENA-CHECKLIST","value":"ERC000011"},{"name":"External Id","value":"SAMEA4555841"},{"name":"INSDC center alias","value":"URMITE"},{"name":"INSDC center name","value":"Unite de Recherche sur les Maladies Infectieuses et Tropicales Emergentes (URMITE) CNRS, Faculte de Medecine, Universite de la Mediterranee, Marseille, France"},{"name":"INSDC first public","value":"2016-11-22T17:01:20Z"},{"name":"INSDC last update","value":"2016-11-22T16:27:54Z"},{"name":"INSDC status","value":"public"},{"name":"Submitter Id","value":"PRJEB18047"},{"name":"sample_name","value":"PRJEB18047"},{"name":"strain","value":"Marseille-P2645T"},{"name":"type-material","value":"type strain of Mediterranea massiliensis"}],"description":{"organism":{"organismName":"Mediterranea massiliensis","taxId":1841865},"title":"Mediterranea massiliensis genome"},"lastUpdated":"2021-08-21T17:41:32.000","models":["Generic"],"owner":{"name":"EBI"},"package":"Generic.1.0","publicationDate":"2016-11-22T00:00:00.000","sampleIds":[{"db":"SRA","value":"ERS1455020"}],"status":{"status":"live","when":"2016-11-26T13:10:35.400"},"submissionDate":"2016-11-26T12:10:18.930"},"pairedAssembly":{"accession":"GCA_900128475.1","status":"current"},"refseqCategory":"representative genome","releaseDate":"2016-12-02","submitter":"URMITE"},"assemblyStats":{"contigL50":4,"contigN50":504436,"gcCount":"2039331","gcPercent":51.5,"genomeCoverage":"132.0x","numberOfComponentSequences":34,"numberOfContigs":34,"numberOfScaffolds":25,"scaffoldL50":3,"scaffoldN50":709922,"totalSequenceLength":"3949838","totalUngappedLength":"3947540"},"averageNucleotideIdentity":{"bestAniMatch":{"ani":87.11,"assembly":"GCA_016902375.1","assemblyCoverage":46.13,"category":"type","organismName":"Caecibacteroides pullorum","typeAssemblyCoverage":50.39},"category":"suspected_type","comment":"na","matchStatus":"below_threshold_mismatch","submittedOrganism":"Mediterranea massiliensis","submittedSpecies":"Mediterranea massiliensis","taxonomyCheckStatus":"Inconclusive"},"checkmInfo":{"checkmMarkerSet":"Bacteroidaceae","checkmMarkerSetRank":"family","checkmSpeciesTaxId":1841865,"checkmVersion":"v1.2.2","completeness":98.46,"completenessPercentile":37.5,"contamination":0.89},"currentAccession":"GCF_900128475.1","organism":{"infraspecificNames":{"strain":"Marseille-P2645T"},"organismName":"Mediterranea massiliensis","taxId":1841865},"pairedAccession":"GCA_900128475.1","sourceDatabase":"SOURCE_DATABASE_REFSEQ","typeMaterial":{"typeDisplayText":"assembly from type material","typeLabel":"TYPE_MATERIAL"},"wgsInfo":{"masterWgsUrl":"https://www.ncbi.nlm.nih.gov/nuccore/FQSB00000000.1","wgsContigsUrl":"https://www.ncbi.nlm.nih.gov/Traces/wgs/FQSB01","wgsProjectAccession":"FQSB01"}}
{"accession":"GCF_900128525.1","annotationInfo":{"method":"Best-placed reference protein set; GeneMarkS-2+","name":"NCBI Prokaryotic Genome Annotation Pipeline (PGAP)","pipeline":"NCBI Prokaryotic Genome Annotation Pipeline (PGAP)","provider":"NCBI RefSeq","releaseDate":"2023-05-01","softwareVersion":"6.5","stats":{"geneCounts":{"nonCoding":53,"proteinCoding":2974,"pseudogene":107,"total":3134}}},"assemblyInfo":{"assemblyLevel":"Scaffold","assemblyName":"BPUTEOMOX","assemblyStatus":"current","assemblyType":"haploid","bioprojectAccession":"PRJEB18011","bioprojectLineage":[{"bioprojects":[{"accession":"PRJEB18011","title":"Genome sequencing of the MOX symbiont from Bathymodiolus puteoserpentis"}]}],"biosample":{"accession":"SAMEA4554595","attributes":[{"name":"ENA first public","value":"2020-02-25"},{"name":"ENA last update","value":"2016-11-18"},{"name":"ENA-CHECKLIST","value":"ERC000013"},{"name":"External Id","value":"SAMEA4554595"},{"name":"INSDC center alias","value":"MAX PLANCK INSTITUTE FOR MARINE MICROBIOLOGY"},{"name":"INSDC center name","value":"MAX PLANCK INSTITUTE FOR MARINE MICROBIOLOGY"},{"name":"INSDC first public","value":"2020-02-25T04:07:41Z"},{"name":"INSDC last update","value":"2016-11-18T17:18:48Z"},{"name":"INSDC status","value":"public"},{"name":"Submitter Id","value":"BPUTEOMOX"},{"name":"collection_date","value":"2005-05-17"},{"name":"env_broad_scale","value":"sea"},{"name":"env_local_scale","value":"hydrothermal vent"},{"name":"env_medium","value":"gill tissue"},{"name":"geo_loc_name","value":"Atlantic Ocean"},{"name":"geographic location (elevation)","value":"-3009"},{"name":"geographic location (latitude)","value":"14.755"},{"name":"geographic location (longitude)","value":"-44.98777"},{"name":"host-associated environmental package","value":"host-associated"},{"name":"investigation_type","value":"metagenome"},{"name":"project_name","value":"MOX symbiont genome"},{"name":"sample_name","value":"BPUTEOMOX"},{"name":"sequencing method","value":"Illumina HiSeq"}],"description":{"comment":"Draft genome assembly of methane-oxidizer endosymbiont from Bathymodiolus puteoserpentis, Logatchev, Irina 2","organism":{"organismName":"methanotrophic endosymbiont of Bathymodiolus puteoserpentis (Logatchev)","taxId":343235},"title":"Genome sequencing of the methane-oxidizer symbiont of Bathymodiolus puteoserpentis, Logatchev"},"lastUpdated":"2021-08-21T17:41:05.000","models":["Generic"],"owner":{"name":"EBI"},"package":"Generic.1.0","publicationDate":"2020-02-25T00:00:00.000","sampleIds":[{"db":"SRA","value":"ERS1453774"}],"status":{"status":"live","when":"2020-02-27T11:05:51.707"},"submissionDate":"2020-02-26T10:41:49.230"},"pairedAssembly":{"accession":"GCA_900128525.1","annotationName":"Annotation submitted by MAX PLANCK INSTITUTE FOR MARINE MICROBIOLOGY","status":"current"},"refseqCategory":"representative genome","releaseDate":"2020-02-28","submitter":"MAX PLANCK INSTITUTE FOR MARINE MICROBIOLOGY"},"assemblyStats":{"contigL50":19,"contigN50":48127,"gcCount":"1277368","gcPercent":39.5,"genomeCoverage":"5.0x","numberOfComponentSequences":208,"numberOfContigs":212,"numberOfScaffolds":208,"scaffoldL50":19,"scaffoldN50":48127,"totalSequenceLength":"3231340","totalUngappedLength":"3229695"},"averageNucleotideIdentity":{"bestAniMatch":{"ani":85.4,"assembly":"GCA_000963695.1","assemblyCoverage":0.24,"category":"type","organismName":"Methylocucumis oryzae","typeAssemblyCoverage":0.17},"category":"category_na","comment":"na","matchStatus":"low_coverage","submittedOrganism":"methanotrophic endosymbiont of Bathymodiolus puteoserpentis (Logatchev)","submittedSpecies":"methanotrophic endosymbiont of Bathymodiolus puteoserpentis (Logatchev)","taxonomyCheckStatus":"Inconclusive"},"checkmInfo":{"checkmMarkerSet":"Gammaproteobacteria","checkmMarkerSetRank":"class","checkmSpeciesTaxId":343235,"checkmVersion":"v1.2.2","completeness":97.19,"completenessPercentile":100.0,"contamination":1.97},"currentAccession":"GCF_900128525.1","organism":{"infraspecificNames":{"isolate":"BPUTEOMOX"},"organismName":"methanotrophic endosymbiont of Bathymodiolus puteoserpentis (Logatchev)","taxId":343235},"pairedAccession":"GCA_900128525.1","sourceDatabase":"SOURCE_DATABASE_REFSEQ","wgsInfo":{"masterWgsUrl":"https://www.ncbi.nlm.nih.gov/nuccore/FQTQ00000000.1","wgsContigsUrl":"https://www.ncbi.nlm.nih.gov/Traces/wgs/FQTQ01","wgsProjectAccession":"FQTQ01"}}
{"accession":"GCF_900129095.1","annotationInfo":{"method":"Best-placed reference protein set; GeneMarkS-2+","name":"NCBI Prokaryotic Genome Annotation Pipeline (PGAP)","pipeline":"NCBI Prokaryotic Genome Annotation Pipeline (PGAP)","provider":"NCBI RefSeq","releaseDate":"2024-01-26","softwareVersion":"6.6","stats":{"geneCounts":{"nonCoding":55,"proteinCoding":3643,"pseudogene":18,"total":3716}}},"assemblyInfo":{"assemblyLevel":"Scaffold","assemblyName":"IMG-taxon 2619618825 annotated assembly","assemblyStatus":"current","assemblyType":"haploid","bioprojectAccession":"PRJEB18177","bioprojectLineage":[{"bioprojects":[{"accession":"PRJEB18177","title":"Microbulbifer donghaiensis CGMCC 1.7063"}]}],"biosample":{"accession":"SAMN04487965","attributes":[{"name":"strain","value":"CGMCC 1.7063"},{"name":"collection_date","value":"not collected"},{"name":"env_broad_scale","value":"missing"},{"name":"env_local_scale","value":"missing"},{"name":"env_medium","value":"missing"},{"name":"geo_loc_name","value":"missing"},{"name":"isol_growth_condt","value":"missing"},{"name":"lat_lon","value":"missing"},{"name":"num_replicons","value":"missing"},{"name":"ref_biomaterial","value":"missing"},{"name":"type-material","value":"type strain of Microbulbifer donghaiensis"}],"bioprojects":[{"accession":"PRJNA303547"}],"description":{"comment":"Keywords: GSC:MIxS;MIGS:6.0","organism":{"organismName":"Microbulbifer donghaiensis","taxId":494016},"title":"Microbulbifer donghaiensis CGMCC 1.7063"},"lastUpdated":"2019-06-20T17:26:41.336","models":["MIGS.ba"],"owner":{"name":"DOE Joint Genome Institute"},"package":"MIGS.ba.6.0","publicationDate":"2016-02-11T00:00:00.000","sampleIds":[{"db":"SRA","value":"SRS1669708"},{"db":"DOE Joint Genome Institute","value":"Gp0112574"}],"status":{"status":"live","when":"2016-02-11T13:57:21.716"},"submissionDate":"2016-02-11T13:57:21.000"},"pairedAssembly":{"accession":"GCA_900129095.1","annotationName":"Annotation submitted by DOE - JOINT GENOME INSTITUTE","status":"current"},"refseqCategory":"representative genome","releaseDate":"2016-12-03","submitter":"DOE - JOINT GENOME INSTITUTE"},"assemblyStats":{"contigL50":2,"contigN50":655002,"gcCount":"2575017","gcPercent":59.5,"genomeCoverage":"214.0x","numberOfComponentSequences":16,"numberOfContigs":18,"numberOfScaffolds":16,"scaffoldL50":1,"scaffoldN50":2404616,"totalSequenceLength":"4314257","totalUngappedLength":"4313617"},"averageNucleotideIdentity":{"bestAniMatch":{"ani":86.72,"assembly":"GCA_900107725.1","assemblyCoverage":68.56,"category":"type","organismName":"Microbulbifer marinus","typeAssemblyCoverage":74.27},"category":"type","comment":"Assembly is the type_strain, mismatch is within genus and expected","matchStatus":"below_threshold_mismatch","submittedOrganism":"Microbulbifer donghaiensis","submittedSpecies":"Microbulbifer donghaiensis","taxonomyCheckStatus":"OK"},"checkmInfo":{"checkmMarkerSet":"Gammaproteobacteria","checkmMarkerSetRank":"class","checkmSpeciesTaxId":494016,"checkmVersion":"v1.2.2","completeness":100.0,"completenessPercentile":100.0,"contamination":0.56},"currentAccession":"GCF_900129095.1","organism":{"infraspecificNames":{"strain":"CGMCC 1.7063"},"organismName":"Microbulbifer donghaiensis","taxId":494016},"pairedAccession":"GCA_900129095.1","sourceDatabase":"SOURCE_DATABASE_REFSEQ","typeMaterial":{"typeDisplayText":"assembly from type material","typeLabel":"TYPE_MATERIAL"},"wgsInfo":{"masterWgsUrl":"https://www.ncbi.nlm.nih.gov/nuccore/FQVA00000000.1","wgsContigsUrl":"https://www.ncbi.nlm.nih.gov/Traces/wgs/FQVA01","wgsProjectAccession":"FQVA01"}}
{"accession":"GCF_900129155.1","annotationInfo":{"method":"Best-placed reference protein set; GeneMarkS-2+","name":"NCBI Prokaryotic Genome Annotation Pipeline (PGAP)","pipeline":"NCBI Prokaryotic Genome Annotation Pipeline (PGAP)","provider":"NCBI RefSeq","releaseDate":"2023-05-04","softwareVersion":"6.5","stats":{"geneCounts":{"nonCoding":73,"proteinCoding":4578,"pseudogene":42,"total":4693}}},"assemblyInfo":{"assemblyLevel":"Scaffold","assemblyName":"IMG-taxon 2582581270 annotated assembly","assemblyStatus":"current","assemblyType":"haploid","bioprojectAccession":"PRJEB18153","bioprojectLineage":[{"bioprojects":[{"accession":"PRJEB18153","title":"Marinomonas polaris DSM 16579"}]}],"biosample":{"accession":"SAMN02745753","attributes":[{"name":"env_package","value":"missing"},{"name":"investigation_type","value":"bacteria_archaea"},{"name":"env_broad_scale","value":"missing"},{"name":"collection_date","value":"not collected"},{"name":"env_local_scale","value":"missing"},{"name":"geo_loc_name","value":"Southern Ocean:110&#8197;km south-west of the subantarctic Kerguelen islands"},{"name":"lat_lon","value":"not collected"},{"name":"env_medium","value":"missing"},{"name":"isol_growth_condt","value":"missing"},{"name":"num_replicons","value":"missing"},{"name":"strain","value":"DSM 16579"},{"name":"ref_biomaterial","value":"missing"},{"name":"type-material","value":"type strain of Marinomonas polaris"},{"name":"project_name","value":"Marinomonas polaris DSM 16579"}],"bioprojects":[{"accession":"PRJNA245694"}],"description":{"comment":"Keywords: GSC:MIxS;MIGS:6.0","organism":{"organismName":"Marinomonas polaris DSM 16579","taxId":1122206},"title":"Marinomonas polaris DSM 16579"},"lastUpdated":"2019-08-01T14:13:46.049","models":["MIGS.ba"],"owner":{"name":"DOE Joint Genome Institute"},"package":"MIGS.ba.6.0","publicationDate":"2014-10-10T00:00:00.000","sampleIds":[{"db":"DOE Joint Genome Institute","label":"Sample name","value":"1036596"},{"db":"SRA","value":"SRS1657326"}],"status":{"status":"live","when":"2014-10-10T09:44:12.330"},"submissionDate":"2014-05-06T01:56:13.316"},"pairedAssembly":{"accession":"GCA_900129155.1","annotationName":"Annotation submitted by DOE - JOINT GENOME INSTITUTE","status":"current"},"refseqCategory":"representative genome","releaseDate":"2016-12-03","submitter":"DOE - JOINT GENOME INSTITUTE"},"assemblyStats":{"contigL50":9,"contigN50":194844,"gcCount":"2139968","gcPercent":42.5,"genomeCoverage":"420.0x","numberOfComponentSequences":52,"numberOfContigs":59,"numberOfScaffolds":52,"scaffoldL50":8,"scaffoldN50":196850,"totalSequenceLength":"5038537","totalUngappedLength":"5034234"},"averageNucleotideIdentity":{"bestAniMatch":{"ani":88.42,"assembly":"GCA_019426345.1","assemblyCoverage":68.95,"category":"type","organismName":"Marinomonas lutimaris","typeAssemblyCoverage":76.39},"category":"type","comment":"Assembly is the type_strain, mismatch is within genus and expected","matchStatus":"below_threshold_mismatch","submittedOrganism":"Marinomonas polaris DSM 16579","submittedSpecies":"Marinomonas polaris","taxonomyCheckStatus":"OK"},"checkmInfo":{"checkmMarkerSet":"Marinomonas","checkmMarkerSetRank":"genus","checkmSpeciesTaxId":293552,"checkmVersion":"v1.2.2","completeness":98.77,"completenessPercentile":100.0,"contamination":3.34},"currentAccession":"GCF_900129155.1","organism":{"infraspecificNames":{"strain":"DSM 16579"},"organismName":"Marinomonas polaris DSM 16579","taxId":1122206},"pairedAccession":"GCA_900129155.1","sourceDatabase":"SOURCE_DATABASE_REFSEQ","typeMaterial":{"typeDisplayText":"assembly from type material","typeLabel":"TYPE_MATERIAL"},"wgsInfo":{"masterWgsUrl":"https://www.ncbi.nlm.nih.gov/nuccore/FQVF00000000.1","wgsContigsUrl":"https://www.ncbi.nlm.nih.gov/Traces/wgs/FQVF01","wgsProjectAccession":"FQVF01"}}
{"accession":"GCF_900129565.1","annotationInfo":{"method":"Best-placed reference protein set; GeneMarkS-2+","name":"NCBI Prokaryotic Genome Annotation Pipeline (PGAP)","pipeline":"NCBI Prokaryotic Genome Annotation Pipeline (PGAP)","provider":"NCBI RefSeq","releaseDate":"2023-05-04","softwareVersion":"6.5","stats":{"geneCounts":{"nonCoding":62,"proteinCoding":4286,"pseudogene":15,"total":4363}}},"assemblyInfo":{"assemblyLevel":"Scaffold","assemblyName":"IMG-taxon 2675903007 annotated assembly","assemblyStatus":"current","assemblyType":"haploid","bioprojectAccession":"PRJEB18208","bioprojectLineage":[{"bioprojects":[{"accession":"PRJEB18208","title":"Aestuariibacter aggregatus CGMCC 1.8995"}]}],"biosample":{"accession":"SAMN05216361","attributes":[{"name":"strain","value":"CGMCC 1.8995"},{"name":"collection_date","value":"not collected"},{"name":"isol_growth_condt","value":"missing"},{"name":"ref_biomaterial","value":"missing"},{"name":"env_local_scale","value":"missing"},{"name":"env_medium","value":"missing"},{"name":"env_broad_scale","value":"missing"},{"name":"host","value":"not applicable"},{"name":"num_replicons","value":"missing"},{"name":"geo_loc_name","value":"missing"},{"name":"lat_lon","value":"missing"},{"name":"isolation_source","value":"missing"},{"name":"type-material","value":"type strain of Aestuariibacter aggregatus"}],"bioprojects":[{"accession":"PRJNA323085"}],"description":{"comment":"Keywords: GSC:MIxS;MIGS:6.0","organism":{"organismName":"Marisediminitalea aggregata","taxId":634436},"title":"Aestuariibacter aggregatus CGMCC 1.8995"},"lastUpdated":"2019-10-25T21:03:28.586","models":["MIGS.ba"],"owner":{"name":"DOE Joint Genome Institute"},"package":"MIGS.ba.6.0","publicationDate":"2016-06-08T00:00:00.000","sampleIds":[{"db":"SRA","value":"SRS1684991"},{"db":"DOE Joint Genome Institute","value":"Gp0119898"}],"status":{"status":"live","when":"2016-06-08T14:28:43.529"},"submissionDate":"2016-06-08T14:28:43.526"},"pairedAssembly":{"accession":"GCA_900129565.1","annotationName":"Annotation submitted by DOE - JOINT GENOME INSTITUTE","status":"current"},"refseqCategory":"representative genome","releaseDate":"2016-12-03","submitter":"DOE - JOINT GENOME INSTITUTE"},"assemblyStats":{"contigL50":4,"contigN50":471879,"gcCount":"2377027","gcPercent":48.5,"genomeCoverage":"248.0x","numberOfComponentSequences":19,"numberOfContigs":25,"numberOfScaffolds":19,"scaffoldL50":3,"scaffoldN50":787353,"totalSequenceLength":"4910645","totalUngappedLength":"4905069"},"averageNucleotideIdentity":{"bestAniMatch":{"ani":81.12,"assembly":"GCA_002993365.1","assemblyCoverage":11.34,"category":"type","organismName":"Alteromonas alba","typeAssemblyCoverage":10.78},"category":"type","comment":"na","matchStatus":"below_threshold_mismatch","submittedOrganism":"Marisediminitalea aggregata","submittedSpecies":"Marisediminitalea aggregata","taxonomyCheckStatus":"Inconclusive"},"checkmInfo":{"checkmMarkerSet":"Alteromonadaceae","checkmMarkerSetRank":"family","checkmSpeciesTaxId":634436,"checkmVersion":"v1.2.2","completeness":99.8,"completenessPercentile":100.0,"contamination":1.01},"currentAccession":"GCF_900129565.1","organism":{"infraspecificNames":{"strain":"CGMCC 1.8995"},"organismName":"Marisediminitalea aggregata","taxId":634436},"pairedAccession":"GCA_900129565.1","sourceDatabase":"SOURCE_DATABASE_REFSEQ","typeMaterial":{"typeDisplayText":"assembly from type material","typeLabel":"TYPE_MATERIAL"},"wgsInfo":{"masterWgsUrl":"https://www.ncbi.nlm.nih.gov/nuccore/FQWD00000000.1","wgsContigsUrl":"https://www.ncbi.nlm.nih.gov/Traces/wgs/FQWD01","wgsProjectAccession":"FQWD01"}}
{"accession":"GCF_900129875.1","annotationInfo":{"method":"Best-placed reference protein set; GeneMarkS-2+","name":"NCBI Prokaryotic Genome Annotation Pipeline (PGAP)","pipeline":"NCBI Prokaryotic Genome Annotation Pipeline (PGAP)","provider":"NCBI RefSeq","releaseDate":"2023-05-04","softwareVersion":"6.5","stats":{"geneCounts":{"nonCoding":50,"proteinCoding":4113,"pseudogene":18,"total":4181}}},"assemblyInfo":{"assemblyLevel":"Contig","assemblyName":"IMG-taxon 2695421018 annotated assembly","assemblyStatus":"current","assemblyType":"haploid","bioprojectAccession":"PRJEB18239","bioprojectLineage":[{"bioprojects":[{"accession":"PRJEB18239","title":"Marivita hallyeonensis DSM 29431"}]}],"biosample":{"accession":"SAMN05443551","attributes":[{"name":"strain","value":"DSM 29431"},{"name":"collection_date","value":"missing"},{"name":"isol_growth_condt","value":"missing"},{"name":"ref_biomaterial","value":"missing"},{"name":"env_local_scale","value":"missing"},{"name":"env_medium","value":"missing"},{"name":"env_broad_scale","value":"missing"},{"name":"num_replicons","value":"missing"},{"name":"host","value":"not applicable"},{"name":"geo_loc_name","value":"missing"},{"name":"lat_lon","value":"missing"},{"name":"isolation_source","value":"missing"},{"name":"type-material","value":"type strain of Marivita hallyeonensis"}],"bioprojects":[{"accession":"PRJNA331499"}],"description":{"comment":"Keywords: GSC:MIxS;MIGS:6.0","organism":{"organismName":"Marivita hallyeonensis","taxId":996342},"title":"Marivita hallyeonensis DSM 29431"},"lastUpdated":"2019-06-20T17:39:57.106","models":["MIGS.ba"],"owner":{"name":"DOE Joint Genome Institute"},"package":"MIGS.ba.6.0","publicationDate":"2016-07-26T00:00:00.000","sampleIds":[{"db":"SRA","value":"SRS1687617"},{"db":"DOE Joint Genome Institute","value":"Gp0148734"}],"status":{"status":"live","when":"2016-07-26T21:09:36.678"},"submissionDate":"2016-07-26T21:09:36.676"},"pairedAssembly":{"accession":"GCA_900129875.1","annotationName":"Annotation submitted by DOE - JOINT GENOME INSTITUTE","status":"current"},"refseqCategory":"representative genome","releaseDate":"2016-12-03","submitter":"DOE - JOINT GENOME INSTITUTE"},"assemblyStats":{"contigL50":3,"contigN50":726303,"gcCount":"2531462","gcPercent":60.5,"genomeCoverage":"216.0x","numberOfComponentSequences":20,"numberOfContigs":20,"totalSequenceLength":"4193223","totalUngappedLength":"4193223"},"averageNucleotideIdentity":{"bestAniMatch":{"ani":81.03,"assembly":"GCA_003002975.1","assemblyCoverage":27.74,"category":"type","organismName":"Marivita geojedonensis","typeAssemblyCoverage":26.89},"category":"type","comment":"Assembly is the type_strain, mismatch is within genus and expected","matchStatus":"below_threshold_mismatch","submittedOrganism":"Marivita hallyeonensis","submittedSpecies":"Marivita hallyeonensis","taxonomyCheckStatus":"OK"},"checkmInfo":{"checkmMarkerSet":"Rhodobacterales","checkmMarkerSetRank":"order","checkmSpeciesTaxId":996342,"checkmVersion":"v1.2.2","completeness":99.69,"completenessPercentile":100.0,"contamination":0.2},"currentAccession":"GCF_900129875.1","organism":{"infraspecificNames":{"strain":"DSM 29431"},"organismName":"Marivita hallyeonensis","taxId":996342},"pairedAccession":"GCA_900129875.1","sourceDatabase":"SOURCE_DATABASE_REFSEQ","typeMaterial":{"typeDisplayText":"assembly from type material","typeLabel":"TYPE_MATERIAL"},"wgsInfo":{"masterWgsUrl":"https://www.ncbi.nlm.nih.gov/nuccore/FQXC00000000.1","wgsContigsUrl":"https://www.ncbi.nlm.nih.gov/Traces/wgs/FQXC01","wgsProjectAccession":"FQXC01"}}
{"accession":"GCF_900141885.1","annotationInfo":{"method":"Best-placed reference protein set; GeneMarkS-2+","name":"NCBI Prokaryotic Genome Annotation Pipeline (PGAP)","pipeline":"NCBI Prokaryotic Genome Annotation Pipeline (PGAP)","provider":"NCBI RefSeq","releaseDate":"2023-10-21","softwareVersion":"6.6","stats":{"geneCounts":{"nonCoding":45,"proteinCoding":2961,"pseudogene":2,"total":3008}}},"assemblyInfo":{"assemblyLevel":"Scaffold","assemblyName":"IMG-taxon 2622736520 annotated assembly","assemblyStatus":"current","assemblyType":"haploid","bioprojectAccession":"PRJEB18298","bioprojectLineage":[{"bioprojects":[{"accession":"PRJEB18298","title":"Mesonia phycicola DSM 21425"}]}],"biosample":{"accession":"SAMN04488096","attributes":[{"name":"strain","value":"DSM 21425"},{"name":"collection_date","value":"not collected"},{"name":"env_broad_scale","value":"missing"},{"name":"env_local_scale","value":"missing"},{"name":"env_medium","value":"missing"},{"name":"geo_loc_name","value":"missing"},{"name":"isol_growth_condt","value":"missing"},{"name":"lat_lon","value":"missing"},{"name":"num_replicons","value":"missing"},{"name":"ref_biomaterial","value":"missing"},{"name":"type-material","value":"type strain of Mesonia phycicola"}],"bioprojects":[{"accession":"PRJNA303562"}],"description":{"comment":"Keywords: GSC:MIxS;MIGS:6.0","organism":{"organismName":"Mesonia phycicola","taxId":579105},"title":"Mesonia phycicola DSM 21425"},"lastUpdated":"2019-06-20T17:26:44.974","models":["MIGS.ba"],"owner":{"name":"DOE Joint Genome Institute"},"package":"MIGS.ba.6.0","publicationDate":"2016-02-11T00:00:00.000","sampleIds":[{"db":"SRA","value":"SRS1670393"},{"db":"DOE Joint Genome Institute","value":"Gp0113026"}],"status":{"status":"live","when":"2016-02-11T14:06:52.549"},"submissionDate":"2016-02-11T14:06:52.000"},"pairedAssembly":{"accession":"GCA_900141885.1","annotationName":"Annotation submitted by DOE - JOINT GENOME INSTITUTE","status":"current"},"refseqCategory":"representative genome","releaseDate":"2016-12-03","submitter":"DOE - JOINT GENOME INSTITUTE"},"assemblyStats":{"contigL50":4,"contigN50":372035,"gcCount":"1029701","gcPercent":31.5,"genomeCoverage":"460.0x","numberOfComponentSequences":43,"numberOfContigs":44,"numberOfScaffolds":43,"scaffoldL50":4,"scaffoldN50":373311,"totalSequenceLength":"3280715","totalUngappedLength":"3280440"},"averageNucleotideIdentity":{"bestAniMatch":{"ani":81.78,"assembly":"GCA_014651475.1","assemblyCoverage":33.9,"category":"suspected_type","organismName":"Mesonia mobilis","typeAssemblyCoverage":34.65},"category":"type","comment":"Assembly is the type_strain, mismatch is within genus and expected","matchStatus":"below_threshold_mismatch","submittedOrganism":"Mesonia phycicola","submittedSpecies":"Mesonia phycicola","taxonomyCheckStatus":"OK"},"checkmInfo":{"checkmMarkerSet":"Flavobacteriaceae","checkmMarkerSetRank":"family","checkmSpeciesTaxId":579105,"checkmVersion":"v1.2.2","completeness":100.0,"completenessPercentile":100.0,"contamination":0.49},"currentAccession":"GCF_900141885.1","organism":{"infraspecificNames":{"strain":"DSM 21425"},"organismName":"Mesonia phycicola","taxId":579105},"pairedAccession":"GCA_900141885.1","sourceDatabase":"SOURCE_DATABASE_REFSEQ","typeMaterial":{"typeDisplayText":"assembly from type material","typeLabel":"TYPE_MATERIAL"},"wgsInfo":{"masterWgsUrl":"https://www.ncbi.nlm.nih.gov/nuccore/FQYY00000000.1","wgsContigsUrl":"https://www.ncbi.nlm.nih.gov/Traces/wgs/FQYY01","wgsProjectAccession":"FQYY01"}}
{"accession":"GCF_900143515.1","annotationInfo":{"method":"Best-placed reference protein set; GeneMarkS-2+","name":"NCBI Prokaryotic Genome Annotation Pipeline (PGAP)","pipeline":"NCBI Prokaryotic Genome Annotation Pipeline (PGAP)","provider":"NCBI RefSeq","releaseDate":"2023-04-26","softwareVersion":"6.5","stats":{"geneCounts":{"nonCoding":63,"proteinCoding":7071,"pseudogene":235,"total":7369}}},"assemblyInfo":{"assemblyLevel":"Contig","assemblyName":"IMG-taxon 2630968262 annotated assembly","assemblyStatus":"current","assemblyType":"haploid","bioprojectAccession":"PRJEB18517","bioprojectLineage":[{"bioprojects":[{"accession":"PRJEB18517","title":"Micromonospora cremea DSM 45599"}]}],"biosample":{"accession":"SAMN04489832","attributes":[{"name":"strain","value":"DSM 45599"},{"name":"collection_date","value":"not collected"},{"name":"env_broad_scale","value":"missing"},{"name":"env_local_scale","value":"missing"},{"name":"env_medium","value":"missing"},{"name":"geo_loc_name","value":"missing"},{"name":"isol_growth_condt","value":"missing"},{"name":"lat_lon","value":"missing"},{"name":"num_replicons","value":"missing"},{"name":"ref_biomaterial","value":"missing"},{"name":"type-material","value":"type strain of Micromonospora cremea"}],"bioprojects":[{"accession":"PRJNA303682"}],"description":{"comment":"Keywords: GSC:MIxS;MIGS:6.0","organism":{"organismName":"Micromonospora cremea","taxId":709881},"title":"Micromonospora cremea DSM 45599"},"lastUpdated":"2019-06-20T17:26:52.760","models":["MIGS.ba"],"owner":{"name":"DOE Joint Genome Institute"},"package":"MIGS.ba.6.0","publicationDate":"2016-02-12T00:00:00.000","sampleIds":[{"db":"SRA","value":"SRS1673345"},{"db":"DOE Joint Genome Institute","value":"Gp0116630"}],"status":{"status":"live","when":"2016-02-12T08:35:03.251"},"submissionDate":"2016-02-12T08:35:03.000"},"pairedAssembly":{"accession":"GCA_900143515.1","annotationName":"Annotation submitted by DOE - JOINT GENOME INSTITUTE","status":"current"},"refseqCategory":"representative genome","releaseDate":"2016-12-16","submitter":"DOE - JOINT GENOME INSTITUTE"},"assemblyStats":{"contigL50":1,"contigN50":4852978,"gcCount":"5545479","gcPercent":71.5,"genomeCoverage":"632.0x","numberOfComponentSequences":2,"numberOfContigs":2,"totalSequenceLength":"7759667","totalUngappedLength":"7759667"},"averageNucleotideIdentity":{"bestAniMatch":{"ani":94.1,"assembly":"GCA_900091455.1","assemblyCoverage":70.65,"category":"type","organismName":"Micromonospora coriariae","typeAssemblyCoverage":79.12},"category":"type","comment":"Assembly is the type_strain, mismatch is within genus and expected","matchStatus":"below_threshold_mismatch","submittedOrganism":"Micromonospora cremea","submittedSpecies":"Micromonospora cremea","taxonomyCheckStatus":"OK"},"checkmInfo":{"checkmMarkerSet":"Micromonospora","checkmMarkerSetRank":"genus","checkmSpeciesTaxId":709881,"checkmVersion":"v1.2.2","completeness":95.3,"completenessPercentile":100.0,"contamination":6.34},"currentAccession":"GCF_900143515.1","organism":{"infraspecificNames":{"strain":"DSM 45599"},"organismName":"Micromonospora cremea","taxId":709881},"pairedAccession":"GCA_900143515.1","sourceDatabase":"SOURCE_DATABASE_REFSEQ","typeMaterial":{"typeDisplayText":"assembly from type material","typeLabel":"TYPE_MATERIAL"},"wgsInfo":{"masterWgsUrl":"https://www.ncbi.nlm.nih.gov/nuccore/FSQT00000000.1","wgsContigsUrl":"https://www.ncbi.nlm.nih.gov/Traces/wgs/FSQT01","wgsProjectAccession":"FSQT01"}}
{"accession":"GCF_900149755.1","annotationInfo":{"method":"Best-placed reference protein set; GeneMarkS-2+","name":"NCBI Prokaryotic Genome Annotation Pipeline (PGAP)","pipeline":"NCBI Prokaryotic Genome Annotation Pipeline (PGAP)","provider":"NCBI RefSeq","releaseDate":"2023-04-26","softwareVersion":"6.5","stats":{"geneCounts":{"nonCoding":65,"proteinCoding":6990,"pseudogene":329,"total":7384}}},"assemblyInfo":{"assemblyLevel":"Scaffold","assemblyName":"BQ8482_STM4623","assemblyStatus":"current","assemblyType":"haploid","bioprojectAccession":"PRJEB18521","bioprojectLineage":[{"bioprojects":[{"accession":"PRJEB18521","title":"Genome sequencing of the Mesorhizobium delmotii type strain STM4623T, nodulating the legume Anthyllis vulneraria"}]}],"biosample":{"accession":"SAMEA31221418","attributes":[{"name":"ENA first public","value":"2018-05-30"},{"name":"ENA last update","value":"2017-02-08"},{"name":"ENA-CHECKLIST","value":"ERC000011"},{"name":"External Id","value":"SAMEA31221418"},{"name":"INSDC center alias","value":"Montpellier SupAgro/ INRA/IRD/CIRAD/UM"},{"name":"INSDC center name","value":"Montpellier SupAgro/ INRA/IRD/CIRAD/UM"},{"name":"INSDC first public","value":"2018-05-30T17:02:48Z"},{"name":"INSDC last update","value":"2017-02-08T10:19:54Z"},{"name":"INSDC status","value":"public"},{"name":"Submitter Id","value":"1"},{"name":"ecotype","value":"symbiovar anthyllidis"},{"name":"geo_loc_name","value":"France"},{"name":"geographic location (region and locality)","value":"Saint Laurent le Minier, Gard, South of France"},{"name":"host","value":"Anthyllis vulneraria subspecies carpatica"},{"name":"isolation_source","value":"periphery of the Zn-Pb mine of Les Avinieres"},{"name":"lat_lon","value":"43.9319 N 3.6624 E"},{"name":"sample_name","value":"1"},{"name":"strain","value":"STM 462"}],"description":{"organism":{"organismName":"Mesorhizobium delmotii","taxId":1631247},"title":"WGS of Mesorhizobium delmotii STM4623T"},"lastUpdated":"2021-08-21T03:51:43.000","models":["Generic"],"owner":{"name":"EBI"},"package":"Generic.1.0","publicationDate":"2018-05-30T00:00:00.000","sampleIds":[{"db":"SRA","value":"ERS1479743"}],"status":{"status":"live","when":"2018-07-04T13:30:55.633"},"submissionDate":"2018-07-04T11:02:04.503"},"pairedAssembly":{"accession":"GCA_900149755.1","annotationName":"Annotation submitted by Montpellier SupAgro/ INRA/IRD/CIRAD/UM","status":"current"},"refseqCategory":"representative genome","releaseDate":"2018-03-23","submitter":"Montpellier SupAgro/ INRA/IRD/CIRAD/UM"},"assemblyStats":{"contigL50":16,"contigN50":146662,"gcCount":"4699238","gcPercent":62.0,"genomeCoverage":"2200.0x","numberOfComponentSequences":113,"numberOfContigs":192,"numberOfScaffolds":113,"scaffoldL50":7,"scaffoldN50":234211,"totalSequenceLength":"7599012","totalUngappedLength":"7598222"},"averageNucleotideIdentity":{"bestAniMatch":{"ani":95.46,"assembly":"GCA_002284575.1","assemblyCoverage":73.18,"category":"type","organismName":"Mesorhizobium temperatum","typeAssemblyCoverage":77.61},"category":"category_na","comment":"na","matchStatus":"below_threshold_mismatch","submittedOrganism":"Mesorhizobium delmotii","submittedSpecies":"Mesorhizobium delmotii","taxonomyCheckStatus":"Inconclusive"},"checkmInfo":{"checkmMarkerSet":"Mesorhizobium","checkmMarkerSetRank":"genus","checkmSpeciesTaxId":1631247,"checkmVersion":"v1.2.2","completeness":99.74,"completenessPercentile":100.0,"contamination":1.82},"currentAccession":"GCF_900149755.1","organism":{"infraspecificNames":{"ecotype":"symbiovar anthyllidis","strain":"STM 462"},"organismName":"Mesorhizobium delmotii","taxId":1631247},"pairedAccession":"GCA_900149755.1","sourceDatabase":"SOURCE_DATABASE_REFSEQ","wgsInfo":{"masterWgsUrl":"https://www.ncbi.nlm.nih.gov/nuccore/FUIG00000000.1","wgsContigsUrl":"https://www.ncbi.nlm.nih.gov/Traces/wgs/FUIG01","wgsProjectAccession":"FUIG01"}}
{"accession":"GCF_900155395.1","annotationInfo":{"method":"Best-placed reference protein set; GeneMarkS-2+","name":"NCBI Prokaryotic Genome Annotation Pipeline (PGAP)","pipeline":"NCBI Prokaryotic Genome Annotation Pipeline (PGAP)","provider":"NCBI RefSeq","releaseDate":"2024-01-29","softwareVersion":"6.6","stats":{"geneCounts":{"nonCoding":60,"proteinCoding":2342,"pseudogene":30,"total":2432}}},"assemblyInfo":{"assemblyLevel":"Scaffold","assemblyName":"PRJEB18752","assemblyStatus":"current","assemblyType":"haploid","bioprojectAccession":"PRJEB18752","bioprojectLineage":[{"bioprojects":[{"accession":"PRJEB18752","title":"Merdibacter massiliensis genome"}]}],"biosample":{"accession":"SAMEA37054168","attributes":[{"name":"ENA first public","value":"2017-01-02"},{"name":"ENA last update","value":"2017-01-02"},{"name":"ENA-CHECKLIST","value":"ERC000011"},{"name":"External Id","value":"SAMEA37054168"},{"name":"INSDC center alias","value":"URMITE"},{"name":"INSDC center name","value":"Unite de Recherche sur les Maladies Infectieuses et Tropicales Emergentes (URMITE) CNRS, Faculte de Medecine, Universite de la Mediterranee, Marseille, France"},{"name":"INSDC first public","value":"2017-01-02T17:02:07Z"},{"name":"INSDC last update","value":"2017-01-02T15:32:42Z"},{"name":"INSDC status","value":"public"},{"name":"Submitter Id","value":"PRJEB18752"},{"name":"sample_name","value":"PRJEB18752"},{"name":"strain","value":"Marseille-P3254T"},{"name":"type-material","value":"type strain of Merdibacter massiliensis"}],"description":{"organism":{"organismName":"Merdibacter massiliensis","taxId":1871030},"title":"Merdibacter massiliensis genome"},"lastUpdated":"2021-08-21T09:32:30.000","models":["Generic"],"owner":{"name":"EBI"},"package":"Generic.1.0","publicationDate":"2017-01-02T00:00:00.000","sampleIds":[{"db":"SRA","value":"ERS1487520"}],"status":{"status":"live","when":"2017-01-03T12:05:09.840"},"submissionDate":"2017-01-03T11:05:09.493"},"pairedAssembly":{"accession":"GCA_900155395.1","status":"current"},"refseqCategory":"representative genome","releaseDate":"2017-01-05","submitter":"URMITE"},"assemblyStats":{"contigL50":4,"contigN50":199974,"gcCount":"989229","gcPercent":40.0,"genomeCoverage":"106.0x","numberOfComponentSequences":24,"numberOfContigs":24,"numberOfScaffolds":23,"scaffoldL50":4,"scaffoldN50":199974,"totalSequenceLength":"2468696","totalUngappedLength":"2468496"},"averageNucleotideIdentity":{"bestAniMatch":{"ani":96.82,"assembly":"GCA_900095865.1","assemblyCoverage":1.41,"category":"suspected_type","organismName":"Massilioclostridium coli","typeAssemblyCoverage":1.17},"category":"type","comment":"Assembly is the type_strain, no match is expected","matchStatus":"low_coverage","submittedOrganism":"Merdibacter massiliensis","submittedSpecies":"Merdibacter massiliensis","taxonomyCheckStatus":"OK"},"checkmInfo":{"checkmMarkerSet":"Erysipelotrichaceae","checkmMarkerSetRank":"family","checkmSpeciesTaxId":1871030,"checkmVersion":"v1.2.2","completeness":98.11,"completenessPercentile":100.0,"contamination":0.63},"currentAccession":"GCF_900155395.1","organism":{"infraspecificNames":{"strain":"Marseille-P3254T"},"organismName":"Merdibacter massiliensis","taxId":1871030},"pairedAccession":"GCA_900155395.1","sourceDatabase":"SOURCE_DATABASE_REFSEQ","typeMaterial":{"typeDisplayText":"assembly from type material","typeLabel":"TYPE_MATERIAL"},"wgsInfo":{"masterWgsUrl":"https://www.ncbi.nlm.nih.gov/nuccore/FTLC00000000.1","wgsContigsUrl":"https://www.ncbi.nlm.nih.gov/Traces/wgs/FTLC01","wgsProjectAccession":"FTLC01"}}
{"accession":"GCF_900155555.1","annotationInfo":{"method":"Best-placed reference protein set; GeneMarkS-2+","name":"NCBI Prokaryotic Genome Annotation Pipeline (PGAP)","pipeline":"NCBI Prokaryotic Genome Annotation Pipeline (PGAP)","provider":"NCBI RefSeq","releaseDate":"2024-02-28","softwareVersion":"6.6","stats":{"geneCounts":{"nonCoding":56,"proteinCoding":1805,"pseudogene":10,"total":1871}}},"assemblyInfo":{"assemblyLevel":"Contig","assemblyName":"PRJEB18028","assemblyStatus":"current","assemblyType":"haploid","bioprojectAccession":"PRJEB18028","bioprojectLineage":[{"bioprojects":[{"accession":"PRJEB18028","title":"Mobilobacterium timonense genome"}]}],"biosample":{"accession":"SAMEA47410918","attributes":[{"name":"ENA first public","value":"2017-01-11"},{"name":"ENA last update","value":"2017-01-11"},{"name":"ENA-CHECKLIST","value":"ERC000011"},{"name":"External Id","value":"SAMEA47410918"},{"name":"INSDC center alias","value":"URMITE"},{"name":"INSDC center name","value":"Unite de Recherche sur les Maladies Infectieuses et Tropicales Emergentes (URMITE) CNRS, Faculte de Medecine, Universite de la Mediterranee, Marseille, France"},{"name":"INSDC first public","value":"2017-01-11T17:01:19Z"},{"name":"INSDC last update","value":"2017-01-11T15:20:14Z"},{"name":"INSDC status","value":"public"},{"name":"Submitter Id","value":"PRJEB18028"},{"name":"sample_name","value":"PRJEB18028"},{"name":"strain","value":"Marseille-P3194T"},{"name":"type-material","value":"type strain of Mobilibacterium timonense"}],"description":{"organism":{"organismName":"Mobilibacterium timonense","taxId":1871012},"title":"Mobilobacterium timonense genome"},"lastUpdated":"2021-08-21T23:17:28.000","models":["Generic"],"owner":{"name":"EBI"},"package":"Generic.1.0","publicationDate":"2017-01-11T00:00:00.000","sampleIds":[{"db":"SRA","value":"ERS1501329"}],"status":{"status":"live","when":"2017-01-12T18:15:57.590"},"submissionDate":"2017-01-12T17:17:24.840"},"pairedAssembly":{"accession":"GCA_900155555.1","status":"current"},"refseqCategory":"representative genome","releaseDate":"2017-02-08","submitter":"URMITE"},"assemblyStats":{"contigL50":2,"contigN50":672081,"gcCount":"1106274","gcPercent":53.0,"genomeCoverage":"175.0x","numberOfComponentSequences":8,"numberOfContigs":8,"totalSequenceLength":"2086038","totalUngappedLength":"2086038"},"averageNucleotideIdentity":{"bestAniMatch":{"ani":84.53,"assembly":"GCA_009695865.1","assemblyCoverage":12.94,"category":"type","organismName":"Baileyella intestinalis","typeAssemblyCoverage":13.37},"category":"type","comment":"na","matchStatus":"below_threshold_mismatch","submittedOrganism":"Mobilibacterium timonense","submittedSpecies":"Mobilibacterium timonense","taxonomyCheckStatus":"Inconclusive"},"checkmInfo":{"checkmMarkerSet":"Clostridia","checkmMarkerSetRank":"class","checkmSpeciesTaxId":1871012,"checkmVersion":"v1.2.2","completeness":96.89,"completenessPercentile":50.0},"currentAccession":"GCF_900155555.1","organism":{"infraspecificNames":{"strain":"Marseille-P3194T"},"organismName":"Mobilibacterium timonense","taxId":1871012},"pairedAccession":"GCA_900155555.1","sourceDatabase":"SOURCE_DATABASE_REFSEQ","typeMaterial":{"typeDisplayText":"assembly from type material","typeLabel":"TYPE_MATERIAL"},"wgsInfo":{"masterWgsUrl":"https://www.ncbi.nlm.nih.gov/nuccore/FUHN00000000.1","wgsContigsUrl":"https://www.ncbi.nlm.nih.gov/Traces/wgs/FUHN01","wgsProjectAccession":"FUHN01"}}
{"accession":"GCF_900155615.1","annotationInfo":{"method":"Best-placed reference protein set; GeneMarkS-2+","name":"NCBI Prokaryotic Genome Annotation Pipeline (PGAP)","pipeline":"NCBI Prokaryotic Genome Annotation Pipeline (PGAP)","provider":"NCBI RefSeq","releaseDate":"2024-01-16","softwareVersion":"6.6","stats":{"geneCounts":{"nonCoding":53,"proteinCoding":2682,"pseudogene":26,"total":2761}}},"assemblyInfo":{"assemblyLevel":"Contig","assemblyName":"Massilimalia massiliensis","assemblyStatus":"current","assemblyType":"haploid","bioprojectAccession":"PRJEB18936","bioprojectLineage":[{"bioprojects":[{"accession":"PRJEB18936","title":"Massilimalia massiliensis genome"}]}],"biosample":{"accession":"SAMEA48259918","attributes":[{"name":"ENA first public","value":"2017-01-12"},{"name":"ENA last update","value":"2017-01-12"},{"name":"ENA-CHECKLIST","value":"ERC000011"},{"name":"External Id","value":"SAMEA48259918"},{"name":"INSDC center alias","value":"URMITE"},{"name":"INSDC center name","value":"Unite de Recherche sur les Maladies Infectieuses et Tropicales Emergentes (URMITE) CNRS, Faculte de Medecine, Universite de la Mediterranee, Marseille, France"},{"name":"INSDC first public","value":"2017-01-12T17:02:34Z"},{"name":"INSDC last update","value":"2017-01-12T13:04:09Z"},{"name":"INSDC status","value":"public"},{"name":"Submitter Id","value":"Massilimalia massiliensis"},{"name":"sample_name","value":"Massilimalia massiliensis"},{"name":"strain","value":"Marseille-P2963T"},{"name":"type-material","value":"type strain of Massiliimalia massiliensis"}],"description":{"comment":"Massilimalia massiliensis was isolated from stool sample in the hospital of Timone (Marseille)","organism":{"organismName":"Massiliimalia massiliensis","taxId":1852384},"title":"Massilimalia massiliensis genome"},"lastUpdated":"2021-11-15T21:04:51.810","models":["Generic"],"owner":{"name":"EBI"},"package":"Generic.1.0","publicationDate":"2017-01-12T00:00:00.000","sampleIds":[{"db":"SRA","value":"ERS1502461"}],"status":{"status":"live","when":"2017-01-14T14:07:22.507"},"submissionDate":"2017-01-14T13:06:45.926"},"pairedAssembly":{"accession":"GCA_900155615.1","status":"current"},"refseqCategory":"representative genome","releaseDate":"2017-02-08","submitter":"URMITE"},"assemblyStats":{"contigL50":2,"contigN50":940950,"gcCount":"1341380","gcPercent":47.0,"genomeCoverage":"334.0x","numberOfComponentSequences":4,"numberOfContigs":4,"totalSequenceLength":"2842720","totalUngappedLength":"2842720"},"averageNucleotideIdentity":{"bestAniMatch":{"ani":96.71,"assembly":"GCA_000242235.1","assemblyCoverage":0.52,"category":"suspected_type","organismName":"Stomatobaculum longum","typeAssemblyCoverage":0.64},"category":"type","comment":"Assembly is the type_strain, no match is expected","matchStatus":"low_coverage","submittedOrganism":"Massiliimalia massiliensis","submittedSpecies":"Massiliimalia massiliensis","taxonomyCheckStatus":"OK"},"checkmInfo":{"checkmMarkerSet":"Ruminococcaceae","checkmMarkerSetRank":"family","checkmSpeciesTaxId":1852384,"checkmVersion":"v1.2.2","completeness":99.38,"completenessPercentile":100.0,"contamination":2.17},"currentAccession":"GCF_900155615.1","organism":{"infraspecificNames":{"strain":"Marseille-P2963T"},"organismName":"Massiliimalia massiliensis","taxId":1852384},"pairedAccession":"GCA_900155615.1","sourceDatabase":"SOURCE_DATABASE_REFSEQ","typeMaterial":{"typeDisplayText":"assembly from type material","typeLabel":"TYPE_MATERIAL"},"wgsInfo":{"masterWgsUrl":"https://www.ncbi.nlm.nih.gov/nuccore/FUHT00000000.1","wgsContigsUrl":"https://www.ncbi.nlm.nih.gov/Traces/wgs/FUHT01","wgsProjectAccession":"FUHT01"}}
{"accession":"GCF_900155945.1","annotationInfo":{"method":"Best-placed reference protein set; GeneMarkS-2+","name":"GCF_900155945.1-RS_2024_03_28","pipeline":"NCBI Prokaryotic Genome Annotation Pipeline (PGAP)","provider":"NCBI RefSeq","releaseDate":"2024-03-28","softwareVersion":"6.7","stats":{"geneCounts":{"nonCoding":84,"proteinCoding":4270,"pseudogene":21,"total":4375}}},"assemblyInfo":{"assemblyLevel":"Scaffold","assemblyName":"IMG-taxon 2681813548 annotated assembly","assemblyStatus":"current","assemblyType":"haploid","bioprojectAccession":"PRJEB18844","bioprojectLineage":[{"bioprojects":[{"accession":"PRJEB18844","title":"Marinobacterium stanieri DSM 7027"}]}],"biosample":{"accession":"SAMN05421647","attributes":[{"name":"strain","value":"DSM 7027"},{"name":"collection_date","value":"missing"},{"name":"isol_growth_condt","value":"missing"},{"name":"ref_biomaterial","value":"missing"},{"name":"env_local_scale","value":"missing"},{"name":"env_medium","value":"missing"},{"name":"env_broad_scale","value":"missing"},{"name":"num_replicons","value":"missing"},{"name":"host","value":"not applicable"},{"name":"geo_loc_name","value":"missing"},{"name":"lat_lon","value":"missing"},{"name":"isolation_source","value":"missing"},{"name":"type-material","value":"type strain of Pseudomonas stanieri"}],"bioprojects":[{"accession":"PRJNA330507"}],"description":{"comment":"Keywords: GSC:MIxS;MIGS:6.0","organism":{"organismName":"Marinobacterium stanieri","taxId":49186},"title":"Marinobacterium stanieri DSM 7027"},"lastUpdated":"2023-12-24T02:23:34.973","models":["MIGS.ba"],"owner":{"name":"DOE Joint Genome Institute"},"package":"MIGS.ba.6.0","publicationDate":"2016-07-20T00:00:00.000","sampleIds":[{"db":"SRA","value":"SRS1686670"},{"db":"DOE Joint Genome Institute","value":"Gp0131618"}],"status":{"status":"live","when":"2016-07-20T20:47:13.128"},"submissionDate":"2016-07-20T20:47:13.126"},"pairedAssembly":{"accession":"GCA_900155945.1","annotationName":"Annotation submitted by DOE - JOINT GENOME INSTITUTE","status":"current"},"refseqCategory":"representative genome","releaseDate":"2017-01-15","submitter":"DOE - JOINT GENOME INSTITUTE"},"assemblyStats":{"contigL50":5,"contigN50":388460,"gcCount":"2600882","gcPercent":55.5,"genomeCoverage":"253.0x","numberOfComponentSequences":24,"numberOfContigs":26,"numberOfScaffolds":24,"scaffoldL50":4,"scaffoldN50":388460,"totalSequenceLength":"4680330","totalUngappedLength":"4679482"},"averageNucleotideIdentity":{"bestAniMatch":{"ani":82.63,"assembly":"GCA_019061305.1","assemblyCoverage":22.32,"category":"type","organismName":"Marinobacterium weihaiense","typeAssemblyCoverage":29.51},"category":"type","comment":"Assembly is the type_strain, mismatch is within genus and expected","matchStatus":"below_threshold_mismatch","submittedOrganism":"Marinobacterium stanieri","submittedSpecies":"Marinobacterium stanieri","taxonomyCheckStatus":"OK"},"checkmInfo":{"checkmMarkerSet":"Marinobacterium","checkmMarkerSetRank":"genus","checkmSpeciesTaxId":49186,"checkmVersion":"v1.2.2","completeness":91.82,"completenessPercentile":100.0,"contamination":4.04},"currentAccession":"GCF_900155945.1","organism":{"infraspecificNames":{"strain":"DSM 7027"},"organismName":"Marinobacterium stanieri","taxId":49186},"pairedAccession":"GCA_900155945.1","sourceDatabase":"SOURCE_DATABASE_REFSEQ","typeMaterial":{"typeDisplayText":"assembly from type material","typeLabel":"TYPE_MATERIAL"},"wgsInfo":{"masterWgsUrl":"https://www.ncbi.nlm.nih.gov/nuccore/FTMN00000000.1","wgsContigsUrl":"https://www.ncbi.nlm.nih.gov/Traces/wgs/FTMN01","wgsProjectAccession":"FTMN01"}}
{"accession":"GCF_900156065.1","annotationInfo":{"method":"Best-placed reference protein set; GeneMarkS-2+","name":"NCBI Prokaryotic Genome Annotation Pipeline (PGAP)","pipeline":"NCBI Prokaryotic Genome Annotation Pipeline (PGAP)","provider":"NCBI RefSeq","releaseDate":"2023-05-04","softwareVersion":"6.5","stats":{"geneCounts":{"nonCoding":68,"proteinCoding":5934,"pseudogene":104,"total":6106}}},"assemblyInfo":{"assemblyLevel":"Contig","assemblyName":"IMG-taxon 2681813563 annotated assembly","assemblyStatus":"current","assemblyType":"haploid","bioprojectAccession":"PRJEB18849","bioprojectLineage":[{"bioprojects":[{"accession":"PRJEB18849","title":"Micromonospora avicenniae DSM 45758"}]}],"biosample":{"accession":"SAMN05444858","attributes":[{"name":"strain","value":"DSM 45758"},{"name":"collection_date","value":"missing"},{"name":"isol_growth_condt","value":"missing"},{"name":"ref_biomaterial","value":"missing"},{"name":"env_local_scale","value":"missing"},{"name":"env_medium","value":"missing"},{"name":"env_broad_scale","value":"missing"},{"name":"num_replicons","value":"missing"},{"name":"host","value":"not applicable"},{"name":"geo_loc_name","value":"missing"},{"name":"lat_lon","value":"missing"},{"name":"isolation_source","value":"missing"},{"name":"type-material","value":"type strain of Micromonospora avicenniae"}],"bioprojects":[{"accession":"PRJNA331858"}],"description":{"comment":"Keywords: GSC:MIxS;MIGS:6.0","organism":{"organismName":"Micromonospora avicenniae","taxId":1198245},"title":"Micromonospora avicenniae DSM 45758"},"lastUpdated":"2019-06-20T17:40:06.610","models":["MIGS.ba"],"owner":{"name":"DOE Joint Genome Institute"},"package":"MIGS.ba.6.0","publicationDate":"2016-07-26T00:00:00.000","sampleIds":[{"db":"SRA","value":"SRS1686705"},{"db":"DOE Joint Genome Institute","value":"Gp0131820"}],"status":{"status":"live","when":"2016-07-26T23:27:27.989"},"submissionDate":"2016-07-26T23:27:27.986"},"pairedAssembly":{"accession":"GCA_900156065.1","annotationName":"Annotation submitted by DOE - JOINT GENOME INSTITUTE","status":"current"},"refseqCategory":"representative genome","releaseDate":"2017-01-15","submitter":"DOE - JOINT GENOME INSTITUTE"},"assemblyStats":{"contigL50":8,"contigN50":262214,"gcCount":"4880996","gcPercent":71.5,"genomeCoverage":"113.0x","numberOfComponentSequences":63,"numberOfContigs":63,"totalSequenceLength":"6823298","totalUngappedLength":"6823298"},"averageNucleotideIdentity":{"bestAniMatch":{"ani":90.36,"assembly":"GCA_003626635.1","assemblyCoverage":77.23,"category":"type","organismName":"Micromonospora musae","typeAssemblyCoverage":74.55},"category":"type","comment":"Assembly is the type_strain, mismatch is within genus and expected","matchStatus":"below_threshold_mismatch","submittedOrganism":"Micromonospora avicenniae","submittedSpecies":"Micromonospora avicenniae","taxonomyCheckStatus":"OK"},"checkmInfo":{"checkmMarkerSet":"Micromonospora","checkmMarkerSetRank":"genus","checkmSpeciesTaxId":1198245,"checkmVersion":"v1.2.2","completeness":93.86,"completenessPercentile":100.0,"contamination":7.14},"currentAccession":"GCF_900156065.1","organism":{"infraspecificNames":{"strain":"DSM 45758"},"organismName":"Micromonospora avicenniae","taxId":1198245},"pairedAccession":"GCA_900156065.1","sourceDatabase":"SOURCE_DATABASE_REFSEQ","typeMaterial":{"typeDisplayText":"assembly from type material","typeLabel":"TYPE_MATERIAL"},"wgsInfo":{"masterWgsUrl":"https://www.ncbi.nlm.nih.gov/nuccore/FTNF00000000.1","wgsContigsUrl":"https://www.ncbi.nlm.nih.gov/Traces/wgs/FTNF01","wgsProjectAccession":"FTNF01"}}
{"accession":"GCF_900156895.1","annotationInfo":{"method":"Best-placed reference protein set; GeneMarkS-2+","name":"NCBI Prokaryotic Genome Annotation Pipeline (PGAP)","pipeline":"NCBI Prokaryotic Genome Annotation Pipeline (PGAP)","provider":"NCBI RefSeq","releaseDate":"2023-04-26","softwareVersion":"6.5","stats":{"geneCounts":{"nonCoding":60,"proteinCoding":6493,"pseudogene":241,"total":6794}}},"assemblyInfo":{"assemblyLevel":"Scaffold","assemblyName":"BQ8794_STM4891T","assemblyStatus":"current","assemblyType":"haploid","bioprojectAccession":"PRJEB18586","bioprojectLineage":[{"bioprojects":[{"accession":"PRJEB18586","title":"Genome sequencing of the Mesorhizobium prunaredense type strain STM4891T, nodulating the legume Anthyllis vulneraria"}]}],"biosample":{"accession":"SAMEA31222168","attributes":[{"name":"ENA first public","value":"2017-02-06"},{"name":"ENA last update","value":"2017-01-16"},{"name":"ENA-CHECKLIST","value":"ERC000011"},{"name":"External Id","value":"SAMEA31222168"},{"name":"INSDC center alias","value":"Montpellier SupAgro/ INRA/IRD/CIRAD/UM"},{"name":"INSDC center name","value":"Montpellier SupAgro/ INRA/IRD/CIRAD/UM"},{"name":"INSDC first public","value":"2017-02-06T17:01:33Z"},{"name":"INSDC last update","value":"2017-01-16T10:26:11Z"},{"name":"INSDC status","value":"public"},{"name":"Submitter Id","value":"1"},{"name":"ecotype","value":"symbiovar anthyllidis"},{"name":"geo_loc_name","value":"France"},{"name":"geographic location (region and locality)","value":"La Prunarède, Hérault"},{"name":"host","value":"Anthyllis vulneraria subspecies carpatica"},{"name":"lat_lon","value":"43.8706 N 3.5110 E"},{"name":"sample_name","value":"1"}],"description":{"organism":{"organismName":"Mesorhizobium prunaredense","taxId":1631249},"title":"WGS of Mesorhizobium prunaredense STM4891T"},"lastUpdated":"2021-08-21T03:51:43.000","models":["Generic"],"owner":{"name":"EBI"},"package":"Generic.1.0","publicationDate":"2017-02-06T00:00:00.000","sampleIds":[{"db":"SRA","value":"ERS1479744"}],"status":{"status":"live","when":"2017-02-10T08:09:42.333"},"submissionDate":"2017-02-09T08:09:00.516"},"pairedAssembly":{"accession":"GCA_900156895.1","annotationName":"Annotation submitted by Montpellier SupAgro/ INRA/IRD/CIRAD/UM","status":"current"},"refseqCategory":"representative genome","releaseDate":"2017-02-07","submitter":"Montpellier SupAgro/ INRA/IRD/CIRAD/UM"},"assemblyStats":{"contigL50":15,"contigN50":161411,"gcCount":"4352138","gcPercent":62.0,"genomeCoverage":"3100.0x","numberOfComponentSequences":82,"numberOfContigs":142,"numberOfScaffolds":82,"scaffoldL50":8,"scaffoldN50":321527,"totalSequenceLength":"7013874","totalUngappedLength":"7013274"},"averageNucleotideIdentity":{"bestAniMatch":{"ani":95.21,"assembly":"GCA_900099905.1","assemblyCoverage":72.75,"category":"type","organismName":"Mesorhizobium muleiense","typeAssemblyCoverage":74.95},"category":"category_na","comment":"na","matchStatus":"below_threshold_mismatch","submittedOrganism":"Mesorhizobium prunaredense","submittedSpecies":"Mesorhizobium prunaredense","taxonomyCheckStatus":"Inconclusive"},"checkmInfo":{"checkmMarkerSet":"Mesorhizobium","checkmMarkerSetRank":"genus","checkmSpeciesTaxId":1631249,"checkmVersion":"v1.2.2","completeness":98.86,"completenessPercentile":100.0,"contamination":1.77},"currentAccession":"GCF_900156895.1","organism":{"infraspecificNames":{"ecotype":"symbiovar anthyllidis","isolate":"1"},"organismName":"Mesorhizobium prunaredense","taxId":1631249},"pairedAccession":"GCA_900156895.1","sourceDatabase":"SOURCE_DATABASE_REFSEQ","wgsInfo":{"masterWgsUrl":"https://www.ncbi.nlm.nih.gov/nuccore/FTPD00000000.1","wgsContigsUrl":"https://www.ncbi.nlm.nih.gov/Traces/wgs/FTPD01","wgsProjectAccession":"FTPD01"}}
{"accession":"GCF_900157305.1","annotationInfo":{"method":"Best-placed reference protein set; GeneMarkS-2+","name":"NCBI Prokaryotic Genome Annotation Pipeline (PGAP)","pipeline":"NCBI Prokaryotic Genome Annotation Pipeline (PGAP)","provider":"NCBI RefSeq","releaseDate":"2024-02-13","softwareVersion":"6.6","stats":{"geneCounts":{"nonCoding":55,"proteinCoding":2656,"pseudogene":7,"total":2718}}},"assemblyInfo":{"assemblyLevel":"Complete Genome","assemblyName":"MESINF_chromosome","assemblyStatus":"current","assemblyType":"haploid","bioprojectAccession":"PRJEB12827","bioprojectLineage":[{"bioprojects":[{"accession":"PRJEB12827","title":"Complete genome of Mesotoga infera strain VNs100"}]}],"biosample":{"accession":"SAMEA53329168","attributes":[{"name":"ENA first public","value":"2017-01-20"},{"name":"ENA last update","value":"2017-01-20"},{"name":"ENA-CHECKLIST","value":"ERC000011"},{"name":"External Id","value":"SAMEA53329168"},{"name":"INSDC center alias","value":"AIX-MARSEILLE UNIVERSITY"},{"name":"INSDC center name","value":"AIX-MARSEILLE UNIVERSITY"},{"name":"INSDC first public","value":"2017-01-20T17:01:19Z"},{"name":"INSDC last update","value":"2017-01-20T13:22:11Z"},{"name":"INSDC status","value":"public"},{"name":"Submitter Id","value":"MESINF1"},{"name":"sample_name","value":"MESINF1"}],"description":{"comment":"Complete genome of Mesotoga infera strain VNs100","organism":{"organismName":"Mesotoga infera","taxId":1236046},"title":"Complete genome of Mesotoga infera strain VNs100"},"lastUpdated":"2021-08-22T03:58:22.000","models":["Generic"],"owner":{"name":"EBI"},"package":"Generic.1.0","publicationDate":"2017-01-20T00:00:00.000","sampleIds":[{"db":"SRA","value":"ERS1509220"}],"status":{"status":"live","when":"2017-01-21T18:05:49.603"},"submissionDate":"2017-01-21T17:05:48.090"},"pairedAssembly":{"accession":"GCA_900157305.1","annotationName":"Annotation submitted by AIX-MARSEILLE UNIVERSITY","status":"current"},"refseqCategory":"representative genome","releaseDate":"2018-07-01","submitter":"AIX-MARSEILLE UNIVERSITY"},"assemblyStats":{"contigL50":1,"contigN50":2965660,"gcCount":"1433401","gcPercent":48.5,"genomeCoverage":"23.0x","numberOfComponentSequences":1,"numberOfContigs":1,"numberOfScaffolds":1,"scaffoldL50":1,"scaffoldN50":2965660,"totalNumberOfChromosomes":1,"totalSequenceLength":"2965660","totalUngappedLength":"2965660"},"averageNucleotideIdentity":{"bestAniMatch":{"ani":86.83,"assembly":"GCA_001636545.1","assemblyCoverage":0.28,"category":"type","organismName":"Kosmotoga arenicorallina","typeAssemblyCoverage":0.41},"category":"category_na","comment":"na","matchStatus":"low_coverage","submittedOrganism":"Mesotoga infera","submittedSpecies":"Mesotoga infera","taxonomyCheckStatus":"Inconclusive"},"checkmInfo":{"checkmMarkerSet":"Thermotogae","checkmMarkerSetRank":"class","checkmSpeciesTaxId":1236046,"checkmVersion":"v1.2.2","completeness":98.83,"completenessPercentile":100.0,"contamination":2.25},"currentAccession":"GCF_900157305.1","organism":{"infraspecificNames":{"isolate":"MESINF1"},"organismName":"Mesotoga infera","taxId":1236046},"pairedAccession":"GCA_900157305.1","sourceDatabase":"SOURCE_DATABASE_REFSEQ"}
{"accession":"GCF_900163825.1","annotationInfo":{"method":"Best-placed reference protein set; GeneMarkS-2+","name":"NCBI Prokaryotic Genome Annotation Pipeline (PGAP)","pipeline":"NCBI Prokaryotic Genome Annotation Pipeline (PGAP)","provider":"NCBI RefSeq","releaseDate":"2023-05-04","softwareVersion":"6.5","stats":{"geneCounts":{"nonCoding":55,"proteinCoding":2253,"pseudogene":36,"total":2344}}},"assemblyInfo":{"assemblyLevel":"Contig","assemblyName":"ASM90016382v1","assemblyStatus":"current","assemblyType":"haploid","bioprojectAccession":"PRJEB19177","bioprojectLineage":[{"bioprojects":[{"accession":"PRJEB19177","title":"Micrococcus lylae 2B3F complete genome sequence"}]}],"biosample":{"accession":"SAMEA81153418","attributes":[{"name":"ENA first public","value":"2017-02-14"},{"name":"ENA last update","value":"2017-05-11"},{"name":"ENA-CHECKLIST","value":"ERC000011"},{"name":"External Id","value":"SAMEA81153418"},{"name":"INSDC center alias","value":"MICALIS"},{"name":"INSDC center name","value":"MICALIS"},{"name":"INSDC first public","value":"2017-02-14T17:02:32Z"},{"name":"INSDC last update","value":"2017-05-11T15:44:36Z"},{"name":"INSDC status","value":"public"},{"name":"Submitter Id","value":"Micrococcus lylae 2B3F"},{"name":"collection_date","value":"1992"},{"name":"geo_loc_name","value":"France"},{"name":"isolation_source","value":"Soft smear-ripened cheese with raw milk"},{"name":"sample_name","value":"Micrococcus lylae 2B3F"},{"name":"strain","value":"2B3F"}],"description":{"organism":{"organismName":"Micrococcus lylae","taxId":1273},"title":"Micrococcus lylae 2B3F complete genome sequence"},"lastUpdated":"2021-08-23T06:43:48.000","models":["Generic"],"owner":{"name":"EBI"},"package":"Generic.1.0","publicationDate":"2017-02-14T00:00:00.000","sampleIds":[{"db":"SRA","value":"ERS1546319"}],"status":{"status":"live","when":"2017-02-21T16:38:28.607"},"submissionDate":"2017-02-21T15:30:07.056"},"pairedAssembly":{"accession":"GCA_900163825.1","annotationName":"Annotation submitted by MICALIS","status":"current"},"refseqCategory":"representative genome","releaseDate":"2017-02-11","submitter":"MICALIS"},"assemblyStats":{"contigL50":15,"contigN50":62882,"gcCount":"1903798","gcPercent":71.5,"genomeCoverage":"251.0x","numberOfComponentSequences":74,"numberOfContigs":74,"totalSequenceLength":"2670883","totalUngappedLength":"2670883"},"averageNucleotideIdentity":{"bestAniMatch":{"ani":98.48,"assembly":"GCA_001570885.1","assemblyCoverage":91.84,"category":"type","organismName":"Micrococcus lylae","typeAssemblyCoverage":91.34},"category":"category_na","comment":"na","matchStatus":"species_match","submittedAniMatch":{"ani":98.48,"assembly":"GCA_001570885.1","assemblyCoverage":91.84,"category":"type","organismName":"Micrococcus lylae NBRC 15355","typeAssemblyCoverage":91.34},"submittedOrganism":"Micrococcus lylae","submittedSpecies":"Micrococcus lylae","taxonomyCheckStatus":"OK"},"checkmInfo":{"checkmMarkerSet":"Micrococcaceae","checkmMarkerSetRank":"family","checkmSpeciesTaxId":1273,"checkmVersion":"v1.2.2","completeness":98.14,"completenessPercentile":100.0,"contamination":0.92},"currentAccession":"GCF_900163825.1","organism":{"infraspecificNames":{"strain":"2B3F"},"organismName":"Micrococcus lylae","taxId":1273},"pairedAccession":"GCA_900163825.1","sourceDatabase":"SOURCE_DATABASE_REFSEQ","wgsInfo":{"masterWgsUrl":"https://www.ncbi.nlm.nih.gov/nuccore/FUKP00000000.1","wgsContigsUrl":"https://www.ncbi.nlm.nih.gov/Traces/wgs/FUKP01","wgsProjectAccession":"FUKP01"}}
{"accession":"GCF_900166605.1","annotationInfo":{"method":"Best-placed reference protein set; GeneMarkS-2+","name":"NCBI Prokaryotic Genome Annotation Pipeline (PGAP)","pipeline":"NCBI Prokaryotic Genome Annotation Pipeline (PGAP)","provider":"NCBI RefSeq","releaseDate":"2023-04-28","softwareVersion":"6.5","stats":{"geneCounts":{"nonCoding":78,"proteinCoding":3232,"pseudogene":16,"total":3326}}},"assemblyInfo":{"assemblyLevel":"Contig","assemblyName":"PRJEB19419","assemblyStatus":"current","assemblyType":"haploid","bioprojectAccession":"PRJEB19419","bioprojectLineage":[{"bioprojects":[{"accession":"PRJEB19419","title":"Marinococcus halophilus genome"}]}],"biosample":{"accession":"SAMEA88386418","attributes":[{"name":"Alias","value":"PRJEB19419"},{"name":"description","value":"Culturomics to increase the human bacterial repertoire"},{"name":"ENA checklist","value":"ERC000011"},{"name":"INSDC center name","value":"URMITE"},{"name":"INSDC first public","value":"2017-02-14T17:02:32Z"},{"name":"INSDC last update","value":"2017-02-13T15:28:48Z"},{"name":"INSDC status","value":"public"},{"name":"SRA accession","value":"ERS1555963"},{"name":"sample_name","value":"ERS1555963"},{"name":"Title","value":"Marinococcus halophilus genome"},{"name":"strain","value":"Marseille-P3459"}],"description":{"organism":{"organismName":"Marinococcus halophilus","taxId":1371},"title":"PRJEB19419"},"lastUpdated":"2019-01-19T09:24:42.007","models":["Generic"],"owner":{"name":"EBI"},"package":"Generic.1.0","publicationDate":"2017-02-14T00:00:00.000","sampleIds":[{"db":"SRA","value":"ERS1555963"}],"status":{"status":"live","when":"2017-02-21T17:46:34.230"},"submissionDate":"2017-02-21T16:42:29.297"},"pairedAssembly":{"accession":"GCA_900166605.1","status":"current"},"refseqCategory":"representative genome","releaseDate":"2017-03-11","submitter":"URMITE"},"assemblyStats":{"contigL50":1,"contigN50":2041295,"gcCount":"1542347","gcPercent":47.0,"genomeCoverage":"196.0x","numberOfComponentSequences":6,"numberOfContigs":6,"totalSequenceLength":"3266249","totalUngappedLength":"3266249"},"averageNucleotideIdentity":{"bestAniMatch":{"ani":98.91,"assembly":"GCA_002265875.1","assemblyCoverage":89.83,"category":"type","organismName":"Marinococcus halophilus","typeAssemblyCoverage":89.96},"category":"category_na","comment":"na","matchStatus":"species_match","submittedAniMatch":{"ani":98.91,"assembly":"GCA_002265875.1","assemblyCoverage":89.83,"category":"type","organismName":"Marinococcus halophilus","typeAssemblyCoverage":89.96},"submittedOrganism":"Marinococcus halophilus","submittedSpecies":"Marinococcus halophilus","taxonomyCheckStatus":"OK"},"checkmInfo":{"checkmMarkerSet":"Bacillaceae","checkmMarkerSetRank":"family","checkmSpeciesTaxId":1371,"checkmVersion":"v1.2.2","completeness":91.62,"completenessPercentile":100.0,"contamination":0.7},"currentAccession":"GCF_900166605.1","organism":{"infraspecificNames":{"strain":"Marseille-P3459"},"organismName":"Marinococcus halophilus","taxId":1371},"pairedAccession":"GCA_900166605.1","sourceDatabase":"SOURCE_DATABASE_REFSEQ","wgsInfo":{"masterWgsUrl":"https://www.ncbi.nlm.nih.gov/nuccore/FVZD00000000.1","wgsContigsUrl":"https://www.ncbi.nlm.nih.gov/Traces/wgs/FVZD01","wgsProjectAccession":"FVZD01"}}
{"accession":"GCF_900167325.1","annotationInfo":{"method":"Best-placed reference protein set; GeneMarkS-2+","name":"NCBI Prokaryotic Genome Annotation Pipeline (PGAP)","pipeline":"NCBI Prokaryotic Genome Annotation Pipeline (PGAP)","provider":"NCBI RefSeq","releaseDate":"2024-01-26","softwareVersion":"6.6","stats":{"geneCounts":{"nonCoding":65,"proteinCoding":2990,"pseudogene":61,"total":3116}}},"assemblyInfo":{"assemblyLevel":"Scaffold","assemblyName":"IMG-taxon 2518645616 annotated assembly","assemblyStatus":"current","assemblyType":"haploid","bioprojectAccession":"PRJEB19539","bioprojectLineage":[{"bioprojects":[{"accession":"PRJEB19539","title":"Megasphaera cerevisiae DSM 20462"}]}],"biosample":{"accession":"SAMN05660900","attributes":[{"name":"strain","value":"DSM 20462"},{"name":"collection_date","value":"missing"},{"name":"isol_growth_condt","value":"missing"},{"name":"ref_biomaterial","value":"missing"},{"name":"env_local_scale","value":"missing"},{"name":"env_medium","value":"missing"},{"name":"env_broad_scale","value":"missing"},{"name":"num_replicons","value":"missing"},{"name":"host","value":"not applicable"},{"name":"geo_loc_name","value":"Germany"},{"name":"lat_lon","value":"missing"},{"name":"isolation_source","value":"missing"},{"name":"type-material","value":"type strain of Megasphaera cerevisiae"}],"bioprojects":[{"accession":"PRJNA182393"}],"description":{"comment":"Keywords: GSC:MIxS;MIGS:6.0","organism":{"organismName":"Megasphaera cerevisiae DSM 20462","taxId":1122219},"title":"Megasphaera cerevisiae DSM 20462"},"lastUpdated":"2019-06-20T17:41:38.164","models":["MIGS.ba"],"owner":{"name":"DOE Joint Genome Institute"},"package":"MIGS.ba.6.0","publicationDate":"2016-08-25T00:00:00.000","sampleIds":[{"db":"SRA","value":"SRS1664663"},{"db":"DOE Joint Genome Institute","value":"Gp0013030"}],"status":{"status":"live","when":"2016-08-25T14:43:38.016"},"submissionDate":"2016-08-25T14:43:38.013"},"pairedAssembly":{"accession":"GCA_900167325.1","annotationName":"Annotation submitted by DOE - JOINT GENOME INSTITUTE","status":"current"},"refseqCategory":"representative genome","releaseDate":"2017-03-04","submitter":"DOE - JOINT GENOME INSTITUTE"},"assemblyStats":{"contigL50":18,"contigN50":55343,"gcCount":"1411664","gcPercent":45.0,"genomeCoverage":"196.0x","numberOfComponentSequences":110,"numberOfContigs":119,"numberOfScaffolds":110,"scaffoldL50":16,"scaffoldN50":59737,"totalSequenceLength":"3152696","totalUngappedLength":"3148259"},"averageNucleotideIdentity":{"bestAniMatch":{"ani":99.99,"assembly":"GCA_001045675.1","assemblyCoverage":99.44,"category":"type","organismName":"Megasphaera cerevisiae","typeAssemblyCoverage":96.74},"category":"type","comment":"na","matchStatus":"species_match","submittedAniMatch":{"ani":99.99,"assembly":"GCA_001045675.1","assemblyCoverage":99.44,"category":"type","organismName":"Megasphaera cerevisiae DSM 20462","typeAssemblyCoverage":96.74},"submittedOrganism":"Megasphaera cerevisiae DSM 20462","submittedSpecies":"Megasphaera cerevisiae","taxonomyCheckStatus":"OK"},"checkmInfo":{"checkmMarkerSet":"Megasphaera","checkmMarkerSetRank":"genus","checkmSpeciesTaxId":39029,"checkmVersion":"v1.2.2","completeness":100.0,"completenessPercentile":100.0},"currentAccession":"GCF_900167325.1","organism":{"infraspecificNames":{"strain":"DSM 20462"},"organismName":"Megasphaera cerevisiae DSM 20462","taxId":1122219},"pairedAccession":"GCA_900167325.1","sourceDatabase":"SOURCE_DATABASE_REFSEQ","typeMaterial":{"typeDisplayText":"assembly from type material","typeLabel":"TYPE_MATERIAL"},"wgsInfo":{"masterWgsUrl":"https://www.ncbi.nlm.nih.gov/nuccore/FUXD00000000.1","wgsContigsUrl":"https://www.ncbi.nlm.nih.gov/Traces/wgs/FUXD01","wgsProjectAccession":"FUXD01"}}
{"accession":"GCF_900176425.1","annotationInfo":{"method":"Best-placed reference protein set; GeneMarkS-2+","name":"NCBI Prokaryotic Genome Annotation Pipeline (PGAP)","pipeline":"NCBI Prokaryotic Genome Annotation Pipeline (PGAP)","provider":"NCBI RefSeq","releaseDate":"2023-10-21","softwareVersion":"6.6","stats":{"geneCounts":{"nonCoding":46,"proteinCoding":2946,"pseudogene":8,"total":3000}}},"assemblyInfo":{"assemblyLevel":"Contig","assemblyName":"IMG-taxon 2718217654 annotated assembly","assemblyStatus":"current","assemblyType":"haploid","bioprojectAccession":"PRJEB20335","bioprojectLineage":[{"bioprojects":[{"accession":"PRJEB20335","title":"Moheibacter sediminis CGMCC 1.12708"}]}],"biosample":{"accession":"SAMN06296427","attributes":[{"name":"strain","value":"CGMCC 1.12708"},{"name":"collection_date","value":"missing"},{"name":"isol_growth_condt","value":"missing"},{"name":"ref_biomaterial","value":"missing"},{"name":"env_local_scale","value":"missing"},{"name":"env_medium","value":"missing"},{"name":"env_broad_scale","value":"missing"},{"name":"num_replicons","value":"missing"},{"name":"host","value":"not applicable"},{"name":"geo_loc_name","value":"missing"},{"name":"lat_lon","value":"missing"},{"name":"isolation_source","value":"missing"},{"name":"type-material","value":"type strain of Moheibacter sediminis"}],"bioprojects":[{"accession":"PRJNA370102"}],"description":{"comment":"Keywords: GSC:MIxS;MIGS:6.0","organism":{"organismName":"Moheibacter sediminis","taxId":1434700},"title":"Moheibacter sediminis CGMCC 1.12708"},"lastUpdated":"2019-06-20T17:56:18.088","models":["MIGS.ba"],"owner":{"name":"DOE Joint Genome Institute"},"package":"MIGS.ba.6.0","publicationDate":"2017-02-03T00:00:00.000","sampleIds":[{"db":"SRA","value":"ERS1894619"},{"db":"DOE Joint Genome Institute","value":"Gp0197016"}],"status":{"status":"live","when":"2017-02-03T21:31:04.856"},"submissionDate":"2017-02-03T21:31:04.853"},"pairedAssembly":{"accession":"GCA_900176425.1","annotationName":"Annotation submitted by DOE - JOINT GENOME INSTITUTE","status":"current"},"refseqCategory":"representative genome","releaseDate":"2017-04-08","submitter":"DOE - JOINT GENOME INSTITUTE"},"assemblyStats":{"contigL50":4,"contigN50":301322,"gcCount":"1157401","gcPercent":36.0,"genomeCoverage":"402.0x","numberOfComponentSequences":27,"numberOfContigs":27,"totalSequenceLength":"3229237","totalUngappedLength":"3229237"},"averageNucleotideIdentity":{"bestAniMatch":{"ani":96.37,"assembly":"GCA_003313335.1","assemblyCoverage":2.13,"category":"type","organismName":"Nubsella zeaxanthinifaciens","typeAssemblyCoverage":1.62},"category":"type","comment":"Assembly is the type_strain, no match is expected","matchStatus":"low_coverage","submittedOrganism":"Moheibacter sediminis","submittedSpecies":"Moheibacter sediminis","taxonomyCheckStatus":"OK"},"checkmInfo":{"checkmMarkerSet":"Flavobacteriales","checkmMarkerSetRank":"order","checkmSpeciesTaxId":1434700,"checkmVersion":"v1.2.2","completeness":99.5,"completenessPercentile":100.0,"contamination":1.24},"currentAccession":"GCF_900176425.1","organism":{"infraspecificNames":{"strain":"CGMCC 1.12708"},"organismName":"Moheibacter sediminis","taxId":1434700},"pairedAccession":"GCA_900176425.1","sourceDatabase":"SOURCE_DATABASE_REFSEQ","typeMaterial":{"typeDisplayText":"assembly from type material","typeLabel":"TYPE_MATERIAL"},"wgsInfo":{"masterWgsUrl":"https://www.ncbi.nlm.nih.gov/nuccore/FWXS00000000.1","wgsContigsUrl":"https://www.ncbi.nlm.nih.gov/Traces/wgs/FWXS01","wgsProjectAccession":"FWXS01"}}
{"accession":"GCF_900177665.1","annotationInfo":{"method":"Best-placed reference protein set; GeneMarkS-2+","name":"NCBI Prokaryotic Genome Annotation Pipeline (PGAP)","pipeline":"NCBI Prokaryotic Genome Annotation Pipeline (PGAP)","provider":"NCBI RefSeq","releaseDate":"2023-10-21","softwareVersion":"6.6","stats":{"geneCounts":{"nonCoding":48,"proteinCoding":4015,"pseudogene":17,"total":4080}}},"assemblyInfo":{"assemblyLevel":"Scaffold","assemblyName":"IMG-taxon 2595699006 annotated assembly","assemblyStatus":"current","assemblyType":"haploid","bioprojectAccession":"PRJEB20272","bioprojectLineage":[{"bioprojects":[{"accession":"PRJEB20272","title":"null"}]}],"biosample":{"accession":"SAMN05661096","attributes":[{"name":"strain","value":"DSM 4125"},{"name":"collection_date","value":"missing"},{"name":"isol_growth_condt","value":"missing"},{"name":"ref_biomaterial","value":"missing"},{"name":"env_local_scale","value":"missing"},{"name":"env_medium","value":"missing"},{"name":"env_broad_scale","value":"missing"},{"name":"num_replicons","value":"missing"},{"name":"host","value":"not applicable"},{"name":"geo_loc_name","value":"missing"},{"name":"lat_lon","value":"missing"},{"name":"isolation_source","value":"missing"},{"name":"type-material","value":"type strain of Marivirga sericea"}],"bioprojects":[{"accession":"PRJNA262279"}],"description":{"comment":"Keywords: GSC:MIxS;MIGS:6.0","organism":{"organismName":"Marivirga sericea","taxId":1028},"title":"Marivirga sericea DSM 4125"},"lastUpdated":"2019-06-20T17:41:39.595","models":["MIGS.ba"],"owner":{"name":"DOE Joint Genome Institute"},"package":"MIGS.ba.6.0","publicationDate":"2016-08-25T00:00:00.000","sampleIds":[{"db":"SRA","value":"SRS1667921"},{"db":"DOE Joint Genome Institute","value":"Gp0103658"}],"status":{"status":"live","when":"2016-08-25T14:53:10.122"},"submissionDate":"2016-08-25T14:53:10.120"},"pairedAssembly":{"accession":"GCA_900177665.1","annotationName":"Annotation submitted by DOE - JOINT GENOME INSTITUTE","status":"current"},"refseqCategory":"representative genome","releaseDate":"2017-04-20","submitter":"DOE - JOINT GENOME INSTITUTE"},"assemblyStats":{"contigL50":4,"contigN50":452908,"gcCount":"1703655","gcPercent":36.0,"genomeCoverage":"294.0x","numberOfComponentSequences":26,"numberOfContigs":29,"numberOfScaffolds":26,"scaffoldL50":4,"scaffoldN50":463646,"totalSequenceLength":"4741005","totalUngappedLength":"4738596"},"averageNucleotideIdentity":{"bestAniMatch":{"ani":82.8,"assembly":"GCA_036493055.1","assemblyCoverage":35.02,"category":"type","organismName":"Marivirga tractuosa","typeAssemblyCoverage":36.59},"category":"type","comment":"Assembly is the type_strain, mismatch is within genus and expected","matchStatus":"below_threshold_mismatch","submittedOrganism":"Marivirga sericea","submittedSpecies":"Marivirga sericea","taxonomyCheckStatus":"OK"},"checkmInfo":{"checkmMarkerSet":"Cytophagales","checkmMarkerSetRank":"order","checkmSpeciesTaxId":1028,"checkmVersion":"v1.2.2","completeness":99.7,"completenessPercentile":100.0,"contamination":0.3},"currentAccession":"GCF_900177665.1","organism":{"infraspecificNames":{"strain":"DSM 4125"},"organismName":"Marivirga sericea","taxId":1028},"pairedAccession":"GCA_900177665.1","sourceDatabase":"SOURCE_DATABASE_REFSEQ","typeMaterial":{"typeDisplayText":"assembly from type material","typeLabel":"TYPE_MATERIAL"},"wgsInfo":{"masterWgsUrl":"https://www.ncbi.nlm.nih.gov/nuccore/FXAW00000000.1","wgsContigsUrl":"https://www.ncbi.nlm.nih.gov/Traces/wgs/FXAW01","wgsProjectAccession":"FXAW01"}}
{"accession":"GCF_900178525.1","annotationInfo":{"method":"Best-placed reference protein set; GeneMarkS-2+","name":"NCBI Prokaryotic Genome Annotation Pipeline (PGAP)","pipeline":"NCBI Prokaryotic Genome Annotation Pipeline (PGAP)","provider":"NCBI RefSeq","releaseDate":"2023-10-21","softwareVersion":"6.6","stats":{"geneCounts":{"nonCoding":62,"proteinCoding":2912,"pseudogene":32,"total":3006}}},"assemblyInfo":{"assemblyLevel":"Contig","assemblyName":"PRJEB20505","assemblyStatus":"current","assemblyType":"haploid","bioprojectAccession":"PRJEB20505","bioprojectLineage":[{"bioprojects":[{"accession":"PRJEB20505","title":"Massilibacteroides vaginae genome"}]}],"biosample":{"accession":"SAMEA103984634","attributes":[{"name":"ENA first public","value":"2017-04-20"},{"name":"ENA last update","value":"2017-04-20"},{"name":"ENA-CHECKLIST","value":"ERC000011"},{"name":"External Id","value":"SAMEA103984634"},{"name":"INSDC center alias","value":"URMITE"},{"name":"INSDC center name","value":"Unite de Recherche sur les Maladies Infectieuses et Tropicales Emergentes (URMITE) CNRS, Faculte de Medecine, Universite de la Mediterranee, Marseille, France"},{"name":"INSDC first public","value":"2017-04-20T17:18:58Z"},{"name":"INSDC last update","value":"2017-04-20T09:55:55Z"},{"name":"INSDC status","value":"public"},{"name":"Submitter Id","value":"PRJEB20505"},{"name":"sample_name","value":"PRJEB20505"},{"name":"strain","value":"MV12"},{"name":"type-material","value":"type strain of Massilibacteroides vaginae"}],"description":{"organism":{"organismName":"Massilibacteroides vaginae","taxId":1673718},"title":"Massilibacteroides vaginae genome"},"lastUpdated":"2021-08-20T20:31:40.000","models":["Generic"],"owner":{"name":"EBI"},"package":"Generic.1.0","publicationDate":"2017-04-20T00:00:00.000","sampleIds":[{"db":"SRA","value":"ERS1673802"}],"status":{"status":"live","when":"2017-04-21T09:06:42.240"},"submissionDate":"2017-04-21T08:05:39.710"},"pairedAssembly":{"accession":"GCA_900178525.1","status":"current"},"refseqCategory":"representative genome","releaseDate":"2017-04-22","submitter":"URMITE"},"assemblyStats":{"contigL50":2,"contigN50":752735,"gcCount":"1488269","gcPercent":40.0,"genomeCoverage":"92.0x","numberOfComponentSequences":9,"numberOfContigs":9,"totalSequenceLength":"3710320","totalUngappedLength":"3710320"},"averageNucleotideIdentity":{"bestAniMatch":{"ani":99.61,"assembly":"GCA_900177625.1","assemblyCoverage":1.83,"category":"type","organismName":"Sphingobacterium psychroaquaticum","typeAssemblyCoverage":1.51},"category":"type","comment":"Assembly is the type_strain, no match is expected","matchStatus":"low_coverage","submittedOrganism":"Massilibacteroides vaginae","submittedSpecies":"Massilibacteroides vaginae","taxonomyCheckStatus":"OK"},"checkmInfo":{"checkmMarkerSet":"Porphyromonadaceae","checkmMarkerSetRank":"family","checkmSpeciesTaxId":1673718,"checkmVersion":"v1.2.2","completeness":98.71,"completenessPercentile":100.0,"contamination":0.65},"currentAccession":"GCF_900178525.1","organism":{"infraspecificNames":{"strain":"MV12"},"organismName":"Massilibacteroides vaginae","taxId":1673718},"pairedAccession":"GCA_900178525.1","sourceDatabase":"SOURCE_DATABASE_REFSEQ","typeMaterial":{"typeDisplayText":"assembly from type material","typeLabel":"TYPE_MATERIAL"},"wgsInfo":{"masterWgsUrl":"https://www.ncbi.nlm.nih.gov/nuccore/FXDJ00000000.1","wgsContigsUrl":"https://www.ncbi.nlm.nih.gov/Traces/wgs/FXDJ01","wgsProjectAccession":"FXDJ01"}}
{"accession":"GCF_900182565.1","annotationInfo":{"method":"Best-placed reference protein set; GeneMarkS-2+","name":"NCBI Prokaryotic Genome Annotation Pipeline (PGAP)","pipeline":"NCBI Prokaryotic Genome Annotation Pipeline (PGAP)","provider":"NCBI RefSeq","releaseDate":"2023-05-05","softwareVersion":"6.5","stats":{"geneCounts":{"nonCoding":73,"proteinCoding":3247,"pseudogene":61,"total":3381}}},"assemblyInfo":{"assemblyLevel":"Scaffold","assemblyName":"IMG-taxon 2724679802 annotated assembly","assemblyStatus":"current","assemblyType":"haploid","bioprojectAccession":"PRJEB20687","bioprojectLineage":[{"bioprojects":[{"accession":"PRJEB20687","title":"Melghirimyces algeriensis DSM 45474"}]}],"biosample":{"accession":"SAMN06264849","attributes":[{"name":"strain","value":"DSM 45474"},{"name":"collection_date","value":"missing"},{"name":"isol_growth_condt","value":"missing"},{"name":"ref_biomaterial","value":"missing"},{"name":"env_local_scale","value":"missing"},{"name":"env_medium","value":"missing"},{"name":"env_broad_scale","value":"missing"},{"name":"num_replicons","value":"missing"},{"name":"host","value":"not applicable"},{"name":"geo_loc_name","value":"missing"},{"name":"lat_lon","value":"missing"},{"name":"isolation_source","value":"missing"},{"name":"type-material","value":"type strain of Melghirimyces algeriensis"}],"bioprojects":[{"accession":"PRJNA363577"}],"description":{"comment":"Keywords: GSC:MIxS;MIGS:6.0","organism":{"organismName":"Melghirimyces algeriensis","taxId":910412},"title":"Melghirimyces algeriensis DSM 45474"},"lastUpdated":"2019-06-21T03:51:53.217","models":["MIGS.ba"],"owner":{"name":"DOE Joint Genome Institute"},"package":"MIGS.ba.6.0","publicationDate":"2017-01-25T00:00:00.000","sampleIds":[{"db":"SRA","value":"ERS1897280"},{"db":"SRA","value":"SRS2400810"},{"db":"DOE Joint Genome Institute","value":"Gp0194250"}],"status":{"status":"live","when":"2017-01-25T05:33:44.085"},"submissionDate":"2017-01-25T05:33:44.083"},"pairedAssembly":{"accession":"GCA_900182565.1","annotationName":"Annotation submitted by DOE - JOINT GENOME INSTITUTE","status":"current"},"refseqCategory":"representative genome","releaseDate":"2019-07-11","submitter":"DOE - JOINT GENOME INSTITUTE"},"assemblyStats":{"contigL50":4,"contigN50":287541,"gcCount":"1589220","gcPercent":46.5,"genomeCoverage":"271.0x","numberOfComponentSequences":23,"numberOfContigs":24,"numberOfScaffolds":23,"scaffoldL50":4,"scaffoldN50":287541,"totalSequenceLength":"3425405","totalUngappedLength":"3425135"},"averageNucleotideIdentity":{"bestAniMatch":{"ani":83.66,"assembly":"GCA_002245355.1","assemblyCoverage":1.93,"category":"type","organismName":"Paludifilum halophilum","typeAssemblyCoverage":1.75},"category":"type","comment":"Assembly is the type_strain, no match is expected","matchStatus":"low_coverage","submittedOrganism":"Melghirimyces algeriensis","submittedSpecies":"Melghirimyces algeriensis","taxonomyCheckStatus":"OK"},"checkmInfo":{"checkmMarkerSet":"Thermoactinomycetaceae","checkmMarkerSetRank":"family","checkmSpeciesTaxId":910412,"checkmVersion":"v1.2.2","completeness":84.57,"completenessPercentile":100.0,"contamination":9.95},"currentAccession":"GCF_900182565.1","organism":{"infraspecificNames":{"strain":"DSM 45474"},"organismName":"Melghirimyces algeriensis","taxId":910412},"pairedAccession":"GCA_900182565.1","sourceDatabase":"SOURCE_DATABASE_REFSEQ","typeMaterial":{"typeDisplayText":"assembly from type material","typeLabel":"TYPE_MATERIAL"},"wgsInfo":{"masterWgsUrl":"https://www.ncbi.nlm.nih.gov/nuccore/FXTI00000000.1","wgsContigsUrl":"https://www.ncbi.nlm.nih.gov/Traces/wgs/FXTI01","wgsProjectAccession":"FXTI01"}}
{"accession":"GCF_900186585.1","annotationInfo":{"method":"Best-placed reference protein set; GeneMarkS-2+","name":"NCBI Prokaryotic Genome Annotation Pipeline (PGAP)","pipeline":"NCBI Prokaryotic Genome Annotation Pipeline (PGAP)","provider":"NCBI RefSeq","releaseDate":"2024-01-16","softwareVersion":"6.6","stats":{"geneCounts":{"nonCoding":58,"proteinCoding":2560,"pseudogene":26,"total":2644}}},"assemblyInfo":{"assemblyLevel":"Contig","assemblyName":"PRJEB20854","assemblyStatus":"current","assemblyType":"haploid","bioprojectAccession":"PRJEB20854","bioprojectLineage":[{"bioprojects":[{"accession":"PRJEB20854","title":"Massilimaliae timonensis genome"}]}],"biosample":{"accession":"SAMEA104125940","attributes":[{"name":"ENA first public","value":"2017-07-20"},{"name":"ENA last update","value":"2017-06-15"},{"name":"ENA-CHECKLIST","value":"ERC000011"},{"name":"External Id","value":"SAMEA104125940"},{"name":"INSDC center alias","value":"URMITE"},{"name":"INSDC center name","value":"Unite de Recherche sur les Maladies Infectieuses et Tropicales Emergentes (URMITE) CNRS, Faculte de Medecine, Universite de la Mediterranee, Marseille, France"},{"name":"INSDC first public","value":"2017-07-20T17:24:39Z"},{"name":"INSDC last update","value":"2017-06-15T14:47:49Z"},{"name":"INSDC status","value":"public"},{"name":"Submitter Id","value":"PRJEB20854"},{"name":"sample_name","value":"PRJEB20854"},{"name":"strain","value":"Marseille-P3753"},{"name":"type-material","value":"type strain of Massiliimalia timonensis"}],"description":{"organism":{"organismName":"Massiliimalia timonensis","taxId":1987501},"title":"Massilimaliae timonensis genome"},"lastUpdated":"2021-11-15T21:04:51.867","models":["Generic"],"owner":{"name":"EBI"},"package":"Generic.1.0","publicationDate":"2017-07-20T00:00:00.000","sampleIds":[{"db":"SRA","value":"ERS1789833"}],"status":{"status":"live","when":"2017-07-23T08:05:47.813"},"submissionDate":"2017-07-22T08:05:24.800"},"pairedAssembly":{"accession":"GCA_900186585.1","status":"current"},"refseqCategory":"representative genome","releaseDate":"2017-07-21","submitter":"URMITE"},"assemblyStats":{"contigL50":2,"contigN50":1137416,"gcCount":"1269512","gcPercent":47.0,"genomeCoverage":"108.0x","numberOfComponentSequences":4,"numberOfContigs":4,"totalSequenceLength":"2707061","totalUngappedLength":"2707061"},"averageNucleotideIdentity":{"bestAniMatch":{"ani":97.69,"assembly":"GCA_001693775.2","assemblyCoverage":1.36,"category":"type","organismName":"Criibacterium bergeronii","typeAssemblyCoverage":1.69},"category":"type","comment":"Assembly is the type_strain, no match is expected","matchStatus":"low_coverage","submittedOrganism":"Massiliimalia timonensis","submittedSpecies":"Massiliimalia timonensis","taxonomyCheckStatus":"OK"},"checkmInfo":{"checkmMarkerSet":"Ruminococcaceae","checkmMarkerSetRank":"family","checkmSpeciesTaxId":1987501,"checkmVersion":"v1.2.2","completeness":98.76,"completenessPercentile":100.0,"contamination":0.62},"currentAccession":"GCF_900186585.1","organism":{"infraspecificNames":{"strain":"Marseille-P3753"},"organismName":"Massiliimalia timonensis","taxId":1987501},"pairedAccession":"GCA_900186585.1","sourceDatabase":"SOURCE_DATABASE_REFSEQ","typeMaterial":{"typeDisplayText":"assembly from type material","typeLabel":"TYPE_MATERIAL"},"wgsInfo":{"masterWgsUrl":"https://www.ncbi.nlm.nih.gov/nuccore/FYDD00000000.1","wgsContigsUrl":"https://www.ncbi.nlm.nih.gov/Traces/wgs/FYDD01","wgsProjectAccession":"FYDD01"}}
{"accession":"GCF_900187035.1","annotationInfo":{"method":"Best-placed reference protein set; GeneMarkS-2+","name":"GCF_900187035.1-RS_2024_04_08","pipeline":"NCBI Prokaryotic Genome Annotation Pipeline (PGAP)","provider":"NCBI RefSeq","releaseDate":"2024-04-08","softwareVersion":"6.7","stats":{"geneCounts":{"nonCoding":74,"proteinCoding":2068,"pseudogene":19,"total":2161}}},"assemblyInfo":{"assemblyLevel":"Complete Genome","assemblyName":"50279_G02","assemblyStatus":"current","assemblyType":"haploid","bioprojectAccession":"PRJEB6403","bioprojectLineage":[{"bioprojects":[{"accession":"PRJEB6403","title":"NCTC_3000"}]}],"biosample":{"accession":"SAMEA4364220","attributes":[{"name":"ENA-CHECKLIST","value":"ERC000011"},{"name":"ENA-FIRST-PUBLIC","value":"2017-01-11T17:01:17Z"},{"name":"ENA-LAST-UPDATE","value":"2018-06-08T13:35:10Z"},{"name":"External Id","value":"SAMEA4364220"},{"name":"INSDC center name","value":"SC"},{"name":"INSDC first public","value":"2017-01-11T17:01:17Z"},{"name":"INSDC last update","value":"2018-06-08T13:35:10Z"},{"name":"INSDC status","value":"public"},{"name":"Submitter Id","value":"3a1421e0-5563-11e6-9a3d-3c4a9275d6c8"},{"name":"anonymized name","value":"3012STDY6496210"},{"name":"collection_date","value":"1961"},{"name":"common name","value":"Megamonas hypermegale"},{"name":"culture_collection","value":"NCTC:10570"},{"name":"isolation_source","value":"Caecum"},{"name":"sample_name","value":"3a1421e0-5563-11e6-9a3d-3c4a9275d6c8"},{"name":"scientific_name","value":"Megamonas hypermegale"},{"name":"host","value":"Chicken"},{"name":"strain","value":"NCTC10570"},{"name":"supplier_name","value":"NCTC10570"},{"name":"type-material","value":"type strain of Bacteroides hypermegas"}],"description":{"organism":{"organismName":"Megamonas hypermegale","taxId":158847},"title":"NCTC10570"},"lastUpdated":"2024-04-07T08:15:17.330","models":["Generic"],"owner":{"name":"EBI"},"package":"Generic.1.0","publicationDate":"2017-01-11T00:00:00.000","sampleIds":[{"db":"SRA","value":"ERS1275669"}],"status":{"status":"live","when":"2017-01-12T17:14:46.930"},"submissionDate":"2017-01-12T16:14:20.166"},"pairedAssembly":{"accession":"GCA_900187035.1","annotationName":"Annotation submitted by SC","status":"current"},"refseqCategory":"representative genome","releaseDate":"2017-08-15","submitter":"SC"},"assemblyStats":{"contigL50":1,"contigN50":2230342,"gcCount":"753228","gcPercent":34.0,"genomeCoverage":"492.0x","numberOfComponentSequences":1,"numberOfContigs":1,"numberOfScaffolds":1,"scaffoldL50":1,"scaffoldN50":2230342,"totalNumberOfChromosomes":1,"totalSequenceLength":"2230342","totalUngappedLength":"2230342"},"averageNucleotideIdentity":{"bestAniMatch":{"ani":99.99,"assembly":"GCA_000423385.1","assemblyCoverage":96.55,"category":"suspected_type","organismName":"Megamonas hypermegale","typeAssemblyCoverage":99.96},"category":"suspected_type","comment":"na","matchStatus":"species_match","submittedAniMatch":{"ani":99.99,"assembly":"GCA_000423385.1","assemblyCoverage":96.55,"category":"suspected_type","organismName":"Megamonas hypermegale DSM 1672","typeAssemblyCoverage":99.96},"submittedOrganism":"Megamonas hypermegale","submittedSpecies":"Megamonas hypermegale","taxonomyCheckStatus":"OK"},"checkmInfo":{"checkmMarkerSet":"Megamonas","checkmMarkerSetRank":"genus","checkmSpeciesTaxId":158847,"checkmVersion":"v1.2.2","completeness":98.81,"completenessPercentile":100.0,"contamination":1.07},"currentAccession":"GCF_900187035.1","organism":{"infraspecificNames":{"strain":"NCTC10570"},"organismName":"Megamonas hypermegale","taxId":158847},"pairedAccession":"GCA_900187035.1","sourceDatabase":"SOURCE_DATABASE_REFSEQ","typeMaterial":{"typeDisplayText":"assembly from type material","typeLabel":"TYPE_MATERIAL"}}
{"accession":"GCF_900187985.1","annotationInfo":{"method":"Best-placed reference protein set; GeneMarkS-2+","name":"NCBI Prokaryotic Genome Annotation Pipeline (PGAP)","pipeline":"NCBI Prokaryotic Genome Annotation Pipeline (PGAP)","provider":"NCBI RefSeq","releaseDate":"2023-05-04","softwareVersion":"6.5","stats":{"geneCounts":{"nonCoding":58,"proteinCoding":2262,"pseudogene":7,"total":2327}}},"assemblyInfo":{"assemblyLevel":"Scaffold","assemblyName":"IMG-taxon 2657245330 annotated assembly","assemblyStatus":"current","assemblyType":"haploid","bioprojectAccession":"PRJEB21401","bioprojectLineage":[{"bioprojects":[{"accession":"PRJEB21401","title":"Methylobacillus rhizosphaerae Ca-68"}]}],"biosample":{"accession":"SAMN05192560","attributes":[{"name":"strain","value":"Ca-68"},{"name":"collection_date","value":"not collected"},{"name":"isol_growth_condt","value":"missing"},{"name":"ref_biomaterial","value":"missing"},{"name":"env_local_scale","value":"missing"},{"name":"env_medium","value":"missing"},{"name":"env_broad_scale","value":"missing"},{"name":"num_replicons","value":"missing"},{"name":"geo_loc_name","value":"missing"},{"name":"lat_lon","value":"missing"},{"name":"type-material","value":"type strain of Methylobacillus rhizosphaerae"}],"bioprojects":[{"accession":"PRJNA323272"}],"description":{"comment":"Keywords: GSC:MIxS;MIGS:6.0","organism":{"organismName":"Methylobacillus rhizosphaerae","taxId":551994},"title":"Methylobacillus rhizosphaerae Ca-68"},"lastUpdated":"2019-06-20T17:36:15.014","models":["MIGS.ba"],"owner":{"name":"DOE Joint Genome Institute"},"package":"MIGS.ba.6.0","publicationDate":"2016-05-31T00:00:00.000","sampleIds":[{"db":"SRA","value":"SRS1675361"},{"db":"DOE Joint Genome Institute","value":"Gp0116611"}],"status":{"status":"live","when":"2016-05-31T17:46:56.417"},"submissionDate":"2016-05-31T17:46:56.416"},"pairedAssembly":{"accession":"GCA_900187985.1","annotationName":"Annotation submitted by DOE - JOINT GENOME INSTITUTE","status":"current"},"refseqCategory":"representative genome","releaseDate":"2017-07-16","submitter":"DOE - JOINT GENOME INSTITUTE"},"assemblyStats":{"contigL50":4,"contigN50":259537,"gcCount":"1240795","gcPercent":52.5,"genomeCoverage":"340.0x","numberOfComponentSequences":17,"numberOfContigs":18,"numberOfScaffolds":17,"scaffoldL50":4,"scaffoldN50":259537,"totalSequenceLength":"2368811","totalUngappedLength":"2368796"},"averageNucleotideIdentity":{"bestAniMatch":{"ani":81.07,"assembly":"GCA_020532725.1","assemblyCoverage":34.09,"category":"type","organismName":"Methylobacillus arboreus","typeAssemblyCoverage":26.53},"category":"type","comment":"Assembly is the type_strain, mismatch is within genus and expected","matchStatus":"below_threshold_mismatch","submittedOrganism":"Methylobacillus rhizosphaerae","submittedSpecies":"Methylobacillus rhizosphaerae","taxonomyCheckStatus":"OK"},"checkmInfo":{"checkmMarkerSet":"Methylophilaceae","checkmMarkerSetRank":"family","checkmSpeciesTaxId":551994,"checkmVersion":"v1.2.2","completeness":95.12,"completenessPercentile":100.0,"contamination":0.77},"currentAccession":"GCF_900187985.1","organism":{"infraspecificNames":{"strain":"Ca-68"},"organismName":"Methylobacillus rhizosphaerae","taxId":551994},"pairedAccession":"GCA_900187985.1","sourceDatabase":"SOURCE_DATABASE_REFSEQ","typeMaterial":{"typeDisplayText":"assembly from type material","typeLabel":"TYPE_MATERIAL"},"wgsInfo":{"masterWgsUrl":"https://www.ncbi.nlm.nih.gov/nuccore/FZOA00000000.1","wgsContigsUrl":"https://www.ncbi.nlm.nih.gov/Traces/wgs/FZOA01","wgsProjectAccession":"FZOA01"}}
{"accession":"GCF_900199455.1","annotationInfo":{"method":"Best-placed reference protein set; GeneMarkS-2+","name":"NCBI Prokaryotic Genome Annotation Pipeline (PGAP)","pipeline":"NCBI Prokaryotic Genome Annotation Pipeline (PGAP)","provider":"NCBI RefSeq","releaseDate":"2023-04-26","softwareVersion":"6.5","stats":{"geneCounts":{"nonCoding":62,"proteinCoding":7984,"pseudogene":418,"total":8464}}},"assemblyInfo":{"assemblyLevel":"Contig","assemblyName":"ICMP 18942","assemblyStatus":"current","assemblyType":"haploid","bioprojectAccession":"PRJEB21925","bioprojectLineage":[{"bioprojects":[{"accession":"PRJEB21925","title":"Mesorhizobium carmichaelineae genome sequence"}]}],"biosample":{"accession":"SAMEA104174102","attributes":[{"name":"ENA first public","value":"2017-08-15"},{"name":"ENA last update","value":"2017-07-25"},{"name":"ENA-CHECKLIST","value":"ERC000011"},{"name":"External Id","value":"SAMEA104174102"},{"name":"INSDC center alias","value":"MURDOCH UNIVERSITY"},{"name":"INSDC center name","value":"MURDOCH UNIVERSITY"},{"name":"INSDC first public","value":"2017-08-15T17:02:08Z"},{"name":"INSDC last update","value":"2017-07-25T02:43:27Z"},{"name":"INSDC status","value":"public"},{"name":"Submitter Id","value":"ICMP 18942"},{"name":"sample_name","value":"ICMP 18942"}],"description":{"organism":{"organismName":"Mesorhizobium carmichaelinearum","taxId":1208188},"title":"Mesorhizobium carmichaelineae"},"lastUpdated":"2021-08-20T21:26:35.000","models":["Generic"],"owner":{"name":"EBI"},"package":"Generic.1.0","publicationDate":"2017-08-15T00:00:00.000","sampleIds":[{"db":"SRA","value":"ERS1833120"}],"status":{"status":"live","when":"2017-08-23T08:09:39.083"},"submissionDate":"2017-08-22T08:11:36.273"},"pairedAssembly":{"accession":"GCA_900199455.1","status":"current"},"refseqCategory":"representative genome","releaseDate":"2017-08-22","submitter":"MURDOCH UNIVERSITY"},"assemblyStats":{"contigL50":8,"contigN50":328797,"gcCount":"5350741","gcPercent":62.5,"genomeCoverage":"150.0x","numberOfComponentSequences":233,"numberOfContigs":233,"totalSequenceLength":"8575853","totalUngappedLength":"8575853"},"averageNucleotideIdentity":{"bestAniMatch":{"ani":91.74,"assembly":"GCA_030160235.1","assemblyCoverage":60.2,"category":"type","organismName":"Mesorhizobium huakuii","typeAssemblyCoverage":75.45},"category":"type","comment":"Assembly is the type_strain, mismatch is within genus and expected","matchStatus":"below_threshold_mismatch","submittedOrganism":"Mesorhizobium carmichaelinearum","submittedSpecies":"Mesorhizobium carmichaelinearum","taxonomyCheckStatus":"OK"},"checkmInfo":{"checkmMarkerSet":"Mesorhizobium","checkmMarkerSetRank":"genus","checkmSpeciesTaxId":1208188,"checkmVersion":"v1.2.2","completeness":99.48,"completenessPercentile":100.0,"contamination":1.06},"currentAccession":"GCF_900199455.1","organism":{"infraspecificNames":{"strain":"ICMP 18942"},"organismName":"Mesorhizobium carmichaelinearum","taxId":1208188},"pairedAccession":"GCA_900199455.1","sourceDatabase":"SOURCE_DATABASE_REFSEQ","typeMaterial":{"typeDisplayText":"assembly from type material","typeLabel":"TYPE_MATERIAL"},"wgsInfo":{"masterWgsUrl":"https://www.ncbi.nlm.nih.gov/nuccore/FZQR00000000.1","wgsContigsUrl":"https://www.ncbi.nlm.nih.gov/Traces/wgs/FZQR01","wgsProjectAccession":"FZQR01"}}
{"accession":"GCF_900199515.1","annotationInfo":{"method":"Best-placed reference protein set; GeneMarkS-2+","name":"NCBI Prokaryotic Genome Annotation Pipeline (PGAP)","pipeline":"NCBI Prokaryotic Genome Annotation Pipeline (PGAP)","provider":"NCBI RefSeq","releaseDate":"2023-05-04","softwareVersion":"6.5","stats":{"geneCounts":{"nonCoding":59,"proteinCoding":2431,"pseudogene":29,"total":2519}}},"assemblyInfo":{"assemblyLevel":"Scaffold","assemblyName":"PRJEB21311","assemblyStatus":"current","assemblyType":"haploid","bioprojectAccession":"PRJEB21311","bioprojectLineage":[{"bioprojects":[{"accession":"PRJEB21311","title":"Culturomics project"}]}],"biosample":{"accession":"SAMEA104166668","attributes":[{"name":"ENA first public","value":"2017-12-04"},{"name":"ENA last update","value":"2017-07-19"},{"name":"ENA-CHECKLIST","value":"ERC000011"},{"name":"External Id","value":"SAMEA104166668"},{"name":"INSDC center alias","value":"URMITE"},{"name":"INSDC center name","value":"Unite de Recherche sur les Maladies Infectieuses et Tropicales Emergentes (URMITE) CNRS, Faculte de Medecine, Universite de la Mediterranee, Marseille, France"},{"name":"INSDC first public","value":"2017-12-04T17:02:21Z"},{"name":"INSDC last update","value":"2017-07-19T11:08:29Z"},{"name":"INSDC status","value":"public"},{"name":"Submitter Id","value":"PRJEB21311"},{"name":"sample_name","value":"PRJEB21311"},{"name":"strain","value":"Marseille-P3755"},{"name":"type-material","value":"type strain of Massilicoli timonensis"}],"description":{"organism":{"organismName":"Massilicoli timonensis","taxId":2015901},"title":"Culturomics project"},"lastUpdated":"2021-08-20T21:23:47.000","models":["Generic"],"owner":{"name":"EBI"},"package":"Generic.1.0","publicationDate":"2017-12-04T00:00:00.000","sampleIds":[{"db":"SRA","value":"ERS1825686"}],"status":{"status":"live","when":"2017-12-06T08:05:30.417"},"submissionDate":"2017-12-05T13:06:01.773"},"pairedAssembly":{"accession":"GCA_900199515.1","status":"current"},"refseqCategory":"representative genome","releaseDate":"2018-01-02","submitter":"URMITE"},"assemblyStats":{"contigL50":1,"contigN50":1418071,"gcCount":"1116006","gcPercent":44.5,"genomeCoverage":"197.0x","numberOfComponentSequences":6,"numberOfContigs":6,"numberOfScaffolds":4,"scaffoldL50":1,"scaffoldN50":2090366,"totalSequenceLength":"2507078","totalUngappedLength":"2506914"},"averageNucleotideIdentity":{"bestAniMatch":{"ani":94.65,"assembly":"GCA_025567565.1","assemblyCoverage":1.75,"category":"suspected_type","organismName":"Muriventricola aceti","typeAssemblyCoverage":1.43},"category":"suspected_type","comment":"Assembly is the type_strain, no match is expected","matchStatus":"low_coverage","submittedOrganism":"Massilicoli timonensis","submittedSpecies":"Massilicoli timonensis","taxonomyCheckStatus":"OK"},"checkmInfo":{"checkmMarkerSet":"Erysipelotrichaceae","checkmMarkerSetRank":"family","checkmSpeciesTaxId":2015901,"checkmVersion":"v1.2.2","completeness":96.44,"completenessPercentile":100.0,"contamination":1.01},"currentAccession":"GCF_900199515.1","organism":{"infraspecificNames":{"strain":"Marseille-P3755"},"organismName":"Massilicoli timonensis","taxId":2015901},"pairedAccession":"GCA_900199515.1","sourceDatabase":"SOURCE_DATABASE_REFSEQ","typeMaterial":{"typeDisplayText":"assembly from type material","typeLabel":"TYPE_MATERIAL"},"wgsInfo":{"masterWgsUrl":"https://www.ncbi.nlm.nih.gov/nuccore/OEMR00000000.1","wgsContigsUrl":"https://www.ncbi.nlm.nih.gov/Traces/wgs/OEMR01","wgsProjectAccession":"OEMR01"}}
{"accession":"GCF_900231835.1","annotationInfo":{"method":"Best-placed reference protein set; GeneMarkS-2+","name":"NCBI Prokaryotic Genome Annotation Pipeline (PGAP)","pipeline":"NCBI Prokaryotic Genome Annotation Pipeline (PGAP)","provider":"NCBI RefSeq","releaseDate":"2023-05-04","softwareVersion":"6.5","stats":{"geneCounts":{"nonCoding":48,"proteinCoding":3496,"pseudogene":43,"total":3587}}},"assemblyInfo":{"assemblyLevel":"Contig","assemblyName":"IMG-taxon 2710264757 annotated assembly","assemblyStatus":"current","assemblyType":"haploid","bioprojectAccession":"PRJEB22805","bioprojectLineage":[{"bioprojects":[{"accession":"PRJEB22805","title":"Monaibacterium marinum C7"}]}],"biosample":{"accession":"SAMN06273572","attributes":[{"name":"strain","value":"C7"},{"name":"collection_date","value":"missing"},{"name":"isol_growth_condt","value":"missing"},{"name":"ref_biomaterial","value":"missing"},{"name":"env_local_scale","value":"missing"},{"name":"env_medium","value":"missing"},{"name":"env_broad_scale","value":"missing"},{"name":"num_replicons","value":"missing"},{"name":"host","value":"not applicable"},{"name":"geo_loc_name","value":"missing"},{"name":"lat_lon","value":"missing"},{"name":"isolation_source","value":"missing"},{"name":"type-material","value":"type strain of Monaibacterium marinum"}],"bioprojects":[{"accession":"PRJNA363753"}],"description":{"comment":"Keywords: GSC:MIxS;MIGS:6.0","organism":{"organismName":"Monaibacterium marinum","taxId":1690039},"title":"Monaibacterium marinum C7"},"lastUpdated":"2019-06-20T17:55:31.503","models":["MIGS.ba"],"owner":{"name":"DOE Joint Genome Institute"},"package":"MIGS.ba.6.0","publicationDate":"2017-01-27T00:00:00.000","sampleIds":[{"db":"SRA","value":"SRS2349085"},{"db":"DOE Joint Genome Institute","value":"Gp0176902"}],"status":{"status":"live","when":"2017-01-27T14:45:11.713"},"submissionDate":"2017-01-26T11:16:12.753"},"pairedAssembly":{"accession":"GCA_900231835.1","annotationName":"Annotation submitted by DOE - JOINT GENOME INSTITUTE","status":"current"},"refseqCategory":"representative genome","releaseDate":"2017-10-11","submitter":"DOE - JOINT GENOME INSTITUTE"},"assemblyStats":{"contigL50":2,"contigN50":704375,"gcCount":"2198026","gcPercent":59.0,"genomeCoverage":"279.0x","numberOfComponentSequences":27,"numberOfContigs":27,"totalSequenceLength":"3734267","totalUngappedLength":"3734267"},"averageNucleotideIdentity":{"bestAniMatch":{"ani":81.06,"assembly":"GCA_014235845.1","assemblyCoverage":25.16,"category":"type","organismName":"Pontibrevibacter nitratireducens","typeAssemblyCoverage":26.49},"category":"type","comment":"na","matchStatus":"below_threshold_mismatch","submittedOrganism":"Monaibacterium marinum","submittedSpecies":"Monaibacterium marinum","taxonomyCheckStatus":"Inconclusive"},"checkmInfo":{"checkmMarkerSet":"Rhodobacteraceae","checkmMarkerSetRank":"family","checkmSpeciesTaxId":1690039,"checkmVersion":"v1.2.2","completeness":99.9,"completenessPercentile":100.0,"contamination":0.59},"currentAccession":"GCF_900231835.1","organism":{"infraspecificNames":{"strain":"C7"},"organismName":"Monaibacterium marinum","taxId":1690039},"pairedAccession":"GCA_900231835.1","sourceDatabase":"SOURCE_DATABASE_REFSEQ","typeMaterial":{"typeDisplayText":"assembly from type material","typeLabel":"TYPE_MATERIAL"},"wgsInfo":{"masterWgsUrl":"https://www.ncbi.nlm.nih.gov/nuccore/OCTN00000000.1","wgsContigsUrl":"https://www.ncbi.nlm.nih.gov/Traces/wgs/OCTN01","wgsProjectAccession":"OCTN01"}}
{"accession":"GCF_900232905.1","annotationInfo":{"method":"Best-placed reference protein set; GeneMarkS-2+","name":"GCF_900232905.1-RS_2024_04_08","pipeline":"NCBI Prokaryotic Genome Annotation Pipeline (PGAP)","provider":"NCBI RefSeq","releaseDate":"2024-04-08","softwareVersion":"6.7","stats":{"geneCounts":{"nonCoding":55,"proteinCoding":2102,"pseudogene":9,"total":2166}}},"assemblyInfo":{"assemblyLevel":"Contig","assemblyName":"PRJEB22825","assemblyStatus":"current","assemblyType":"haploid","bioprojectAccession":"PRJEB22825","bioprojectLineage":[{"bioprojects":[{"accession":"PRJEB22825","title":"Miniphocibacter massiliensis genome"}]}],"biosample":{"accession":"SAMEA104348949","attributes":[{"name":"ENA first public","value":"2017-10-13"},{"name":"ENA last update","value":"2017-10-13"},{"name":"ENA-CHECKLIST","value":"ERC000011"},{"name":"External Id","value":"SAMEA104348949"},{"name":"INSDC center alias","value":"URMITE"},{"name":"INSDC center name","value":"Unite de Recherche sur les Maladies Infectieuses et Tropicales Emergentes (URMITE) CNRS, Faculte de Medecine, Universite de la Mediterranee, Marseille, France"},{"name":"INSDC first public","value":"2017-10-13T17:02:33Z"},{"name":"INSDC last update","value":"2017-10-13T09:36:37Z"},{"name":"INSDC status","value":"public"},{"name":"Submitter Id","value":"PRJEB22825"},{"name":"isolation_source","value":"stool"},{"name":"sample_name","value":"PRJEB22825"},{"name":"strain","value":"Marseille-P4678"},{"name":"type-material","value":"type strain of Miniphocaeibacter massiliensis"}],"description":{"organism":{"organismName":"Miniphocaeibacter massiliensis","taxId":2041841},"title":"Culturomics project"},"lastUpdated":"2021-12-20T21:05:07.013","models":["Generic"],"owner":{"name":"EBI"},"package":"Generic.1.0","publicationDate":"2017-10-13T00:00:00.000","sampleIds":[{"db":"SRA","value":"ERS1973927"}],"status":{"status":"live","when":"2017-10-14T10:08:23.460"},"submissionDate":"2017-10-14T09:07:37.853"},"pairedAssembly":{"accession":"GCA_900232905.1","status":"current"},"refseqCategory":"representative genome","releaseDate":"2017-10-15","submitter":"URMITE"},"assemblyStats":{"contigL50":2,"contigN50":433151,"gcCount":"586210","gcPercent":28.0,"genomeCoverage":"65.0x","numberOfComponentSequences":13,"numberOfContigs":13,"totalSequenceLength":"2077648","totalUngappedLength":"2077648"},"averageNucleotideIdentity":{"bestAniMatch":{"ani":80.67,"assembly":"GCA_016458825.1","assemblyCoverage":10.24,"category":"type","organismName":"Miniphocaeibacter halophilus","typeAssemblyCoverage":8.89},"category":"type","comment":"Assembly is the type_strain, no match is expected","matchStatus":"low_coverage","submittedOrganism":"Miniphocaeibacter massiliensis","submittedSpecies":"Miniphocaeibacter massiliensis","taxonomyCheckStatus":"OK"},"checkmInfo":{"checkmMarkerSet":"Firmicutes","checkmMarkerSetRank":"phylum","checkmSpeciesTaxId":2041841,"checkmVersion":"v1.2.2","completeness":97.98,"completenessPercentile":100.0},"currentAccession":"GCF_900232905.1","organism":{"infraspecificNames":{"strain":"Marseille-P4678"},"organismName":"Miniphocaeibacter massiliensis","taxId":2041841},"pairedAccession":"GCA_900232905.1","sourceDatabase":"SOURCE_DATABASE_REFSEQ","typeMaterial":{"typeDisplayText":"assembly from type material","typeLabel":"TYPE_MATERIAL"},"wgsInfo":{"masterWgsUrl":"https://www.ncbi.nlm.nih.gov/nuccore/OCTQ00000000.1","wgsContigsUrl":"https://www.ncbi.nlm.nih.gov/Traces/wgs/OCTQ01","wgsProjectAccession":"OCTQ01"}}
{"accession":"GCF_900241015.1","annotationInfo":{"method":"Best-placed reference protein set; GeneMarkS-2+","name":"NCBI Prokaryotic Genome Annotation Pipeline (PGAP)","pipeline":"NCBI Prokaryotic Genome Annotation Pipeline (PGAP)","provider":"NCBI RefSeq","releaseDate":"2023-10-21","softwareVersion":"6.6","stats":{"geneCounts":{"nonCoding":3,"proteinCoding":161,"pseudogene":20,"total":184}}},"assemblyInfo":{"assemblyLevel":"Scaffold","assemblyName":"PRJEB21372_v2","assemblyStatus":"current","assemblyType":"haploid","bioprojectAccession":"PRJEB21372","bioprojectLineage":[{"bioprojects":[{"accession":"PRJEB21372","title":"Metaprevotella massiliensis genome"}]}],"biosample":{"accession":"SAMEA104418373","attributes":[{"name":"ENA first public","value":"2017-12-06"},{"name":"ENA last update","value":"2017-12-06"},{"name":"ENA-CHECKLIST","value":"ERC000011"},{"name":"External Id","value":"SAMEA104418373"},{"name":"INSDC center alias","value":"URMITE"},{"name":"INSDC center name","value":"Unite de Recherche sur les Maladies Infectieuses et Tropicales Emergentes (URMITE) CNRS, Faculte de Medecine, Universite de la Mediterranee, Marseille, France"},{"name":"INSDC first public","value":"2017-12-06T17:02:36Z"},{"name":"INSDC last update","value":"2017-12-06T14:36:39Z"},{"name":"INSDC status","value":"public"},{"name":"Submitter Id","value":"PRJEB21372_v2"},{"name":"isolation_source","value":"duodenum"},{"name":"sample_name","value":"PRJEB21372_v2"},{"name":"strain","value":"Marseille P-3114"},{"name":"type-material","value":"type strain of Metaprevotella massiliensis"}],"description":{"organism":{"organismName":"Metaprevotella massiliensis","taxId":1870999},"title":"Metaprevotella massiliensis genome"},"lastUpdated":"2021-08-20T22:54:46.000","models":["Generic"],"owner":{"name":"EBI"},"package":"Generic.1.0","publicationDate":"2017-12-06T00:00:00.000","sampleIds":[{"db":"SRA","value":"ERS2036315"}],"status":{"status":"live","when":"2017-12-07T10:05:19.553"},"submissionDate":"2017-12-07T09:06:32.353"},"pairedAssembly":{"accession":"GCA_900241015.1","status":"current"},"refseqCategory":"representative genome","releaseDate":"2018-01-02","submitter":"URMITE"},"assemblyStats":{"contigL50":3,"contigN50":21675,"gcCount":"78981","gcPercent":43.0,"genomeCoverage":"155.0x","numberOfComponentSequences":23,"numberOfContigs":23,"numberOfScaffolds":16,"scaffoldL50":1,"scaffoldN50":93329,"totalSequenceLength":"185014","totalUngappedLength":"182689"},"averageNucleotideIdentity":{"bestAniMatch":{"ani":92.66,"assembly":"GCA_000613345.1","assemblyCoverage":33.76,"category":"type","organismName":"Prevotella disiens","typeAssemblyCoverage":2.2},"category":"type","comment":"Assembly is the type_strain, no match is expected","matchStatus":"low_coverage","submittedOrganism":"Metaprevotella massiliensis","submittedSpecies":"Metaprevotella massiliensis","taxonomyCheckStatus":"OK"},"checkmInfo":{"checkmMarkerSet":"Prevotellaceae","checkmMarkerSetRank":"family","checkmSpeciesTaxId":1870999,"checkmVersion":"v1.2.2","completeness":1.34,"completenessPercentile":100.0},"currentAccession":"GCF_900241015.1","organism":{"infraspecificNames":{"strain":"Marseille P-3114"},"organismName":"Metaprevotella massiliensis","taxId":1870999},"pairedAccession":"GCA_900241015.1","sourceDatabase":"SOURCE_DATABASE_REFSEQ","typeMaterial":{"typeDisplayText":"assembly from type material","typeLabel":"TYPE_MATERIAL"},"wgsInfo":{"masterWgsUrl":"https://www.ncbi.nlm.nih.gov/nuccore/OESU00000000.1","wgsContigsUrl":"https://www.ncbi.nlm.nih.gov/Traces/wgs/OESU01","wgsProjectAccession":"OESU01"}}
{"accession":"GCF_900289045.1","annotationInfo":{"method":"Best-placed reference protein set; GeneMarkS-2+","name":"NCBI Prokaryotic Genome Annotation Pipeline (PGAP)","pipeline":"NCBI Prokaryotic Genome Annotation Pipeline (PGAP)","provider":"NCBI RefSeq","releaseDate":"2024-02-13","softwareVersion":"6.6","stats":{"geneCounts":{"nonCoding":56,"proteinCoding":3582,"pseudogene":45,"total":3683}}},"assemblyInfo":{"assemblyLevel":"Complete Genome","assemblyName":"MPGL2","assemblyStatus":"current","assemblyType":"haploid","bioprojectAccession":"PRJEB23532","bioprojectLineage":[{"bioprojects":[{"accession":"PRJEB23532","title":"Genomic and in situ analyses reveal the Micropruina spp. as abundant fermentative glycogen accumulating organism in enhanced biological phosphorus removal systems"}]}],"biosample":{"accession":"SAMEA104558311","attributes":[{"name":"ENA first public","value":"2018-02-01"},{"name":"ENA last update","value":"2018-02-01"},{"name":"ENA-CHECKLIST","value":"ERC000011"},{"name":"External Id","value":"SAMEA104558311"},{"name":"INSDC center alias","value":"Department of Biotechnology, Chemistry and Environmental Engineering, Aalborg University"},{"name":"INSDC center name","value":"Aalborg University"},{"name":"INSDC first public","value":"2018-02-01T17:03:31Z"},{"name":"INSDC last update","value":"2018-02-01T07:08:46Z"},{"name":"INSDC status","value":"public"},{"name":"Submitter Id","value":"1"},{"name":"sample_name","value":"1"}],"description":{"organism":{"organismName":"Micropruina glycogenica","taxId":75385},"title":"Micropruina glycogenica Lg2"},"lastUpdated":"2021-08-20T23:33:54.000","models":["Generic"],"owner":{"name":"EBI"},"package":"Generic.1.0","publicationDate":"2018-02-01T00:00:00.000","sampleIds":[{"db":"SRA","value":"ERS2169595"}],"status":{"status":"live","when":"2018-02-02T09:05:56.723"},"submissionDate":"2018-02-02T08:06:18.140"},"pairedAssembly":{"accession":"GCA_900289045.1","annotationName":"Annotation submitted by Department of Biotechnology, Chemistry and Environmental Engineering, Aalborg University","status":"current"},"refseqCategory":"representative genome","releaseDate":"2018-02-20","submitter":"Department of Biotechnology, Chemistry and Environmental Engineering, Aalborg University"},"assemblyStats":{"contigL50":1,"contigN50":3844677,"gcCount":"2626191","gcPercent":68.5,"genomeCoverage":"40.0x","numberOfComponentSequences":1,"numberOfContigs":1,"numberOfScaffolds":1,"scaffoldL50":1,"scaffoldN50":3844677,"totalNumberOfChromosomes":1,"totalSequenceLength":"3844677","totalUngappedLength":"3844677"},"averageNucleotideIdentity":{"bestAniMatch":{"ani":81.68,"assembly":"GCA_014137855.1","assemblyCoverage":3.14,"category":"type","organismName":"Microlunatus kandeliicorticis","typeAssemblyCoverage":2.8},"category":"type","comment":"Assembly is the type_strain, no match is expected","matchStatus":"low_coverage","submittedOrganism":"Micropruina glycogenica","submittedSpecies":"Micropruina glycogenica","taxonomyCheckStatus":"OK"},"checkmInfo":{"checkmMarkerSet":"Nocardioidaceae","checkmMarkerSetRank":"family","checkmSpeciesTaxId":75385,"checkmVersion":"v1.2.2","completeness":94.04,"completenessPercentile":100.0,"contamination":0.74},"currentAccession":"GCF_900289045.1","organism":{"infraspecificNames":{"isolate":"1"},"organismName":"Micropruina glycogenica","taxId":75385},"pairedAccession":"GCA_900289045.1","sourceDatabase":"SOURCE_DATABASE_REFSEQ","typeMaterial":{"typeDisplayText":"assembly from type material","typeLabel":"TYPE_MATERIAL"}}
{"accession":"GCF_900292075.1","annotationInfo":{"method":"Best-placed reference protein set; GeneMarkS-2+","name":"NCBI Prokaryotic Genome Annotation Pipeline (PGAP)","pipeline":"NCBI Prokaryotic Genome Annotation Pipeline (PGAP)","provider":"NCBI RefSeq","releaseDate":"2024-01-26","softwareVersion":"6.6","stats":{"geneCounts":{"nonCoding":57,"proteinCoding":3515,"pseudogene":25,"total":3597}}},"assemblyInfo":{"assemblyLevel":"Contig","assemblyName":"PRJEB24954","assemblyStatus":"current","assemblyType":"haploid","bioprojectAccession":"PRJEB24954","bioprojectLineage":[{"bioprojects":[{"accession":"PRJEB24954","title":"Culturomics project"}]}],"biosample":{"accession":"SAMEA104651898","attributes":[{"name":"ENA first public","value":"2018-02-26"},{"name":"ENA last update","value":"2018-02-26"},{"name":"ENA-CHECKLIST","value":"ERC000011"},{"name":"External Id","value":"SAMEA104651898"},{"name":"INSDC center alias","value":"URMITE"},{"name":"INSDC center name","value":"Unite de Recherche sur les Maladies Infectieuses et Tropicales Emergentes (URMITE) CNRS, Faculte de Medecine, Universite de la Mediterranee, Marseille, France"},{"name":"INSDC first public","value":"2018-02-26T17:02:55Z"},{"name":"INSDC last update","value":"2018-02-26T13:53:27Z"},{"name":"INSDC status","value":"public"},{"name":"Submitter Id","value":"PRJEB24954"},{"name":"isolation_source","value":"skin"},{"name":"sample_name","value":"PRJEB24954"},{"name":"strain","value":"Marseille-P5731"},{"name":"type-material","value":"type strain of Microbacterium timonense"}],"description":{"organism":{"organismName":"Microbacterium timonense","taxId":2086576},"title":"Microbacterium timonense genome"},"lastUpdated":"2021-08-21T00:16:58.000","models":["Generic"],"owner":{"name":"EBI"},"package":"Generic.1.0","publicationDate":"2018-02-26T00:00:00.000","sampleIds":[{"db":"SRA","value":"ERS2253281"}],"status":{"status":"live","when":"2018-02-27T09:10:38.117"},"submissionDate":"2018-02-27T08:10:00.570"},"pairedAssembly":{"accession":"GCA_900292075.1","status":"current"},"refseqCategory":"representative genome","releaseDate":"2018-03-17","submitter":"URMITE"},"assemblyStats":{"contigL50":2,"contigN50":768222,"gcCount":"2776653","gcPercent":70.0,"genomeCoverage":"66.0x","numberOfComponentSequences":12,"numberOfContigs":12,"totalSequenceLength":"3961226","totalUngappedLength":"3961226"},"averageNucleotideIdentity":{"bestAniMatch":{"ani":84.71,"assembly":"GCA_015278315.1","assemblyCoverage":48.2,"category":"type","organismName":"Microbacterium ureisolvens","typeAssemblyCoverage":42.49},"category":"type","comment":"Assembly is the type_strain, mismatch is within genus and expected","matchStatus":"below_threshold_mismatch","submittedOrganism":"Microbacterium timonense","submittedSpecies":"Microbacterium timonense","taxonomyCheckStatus":"OK"},"checkmInfo":{"checkmMarkerSet":"Microbacterium","checkmMarkerSetRank":"genus","checkmSpeciesTaxId":2086576,"checkmVersion":"v1.2.2","completeness":98.48,"completenessPercentile":100.0,"contamination":0.71},"currentAccession":"GCF_900292075.1","organism":{"infraspecificNames":{"strain":"Marseille-P5731"},"organismName":"Microbacterium timonense","taxId":2086576},"pairedAccession":"GCA_900292075.1","sourceDatabase":"SOURCE_DATABASE_REFSEQ","typeMaterial":{"typeDisplayText":"assembly from type material","typeLabel":"TYPE_MATERIAL"},"wgsInfo":{"masterWgsUrl":"https://www.ncbi.nlm.nih.gov/nuccore/OLMV00000000.1","wgsContigsUrl":"https://www.ncbi.nlm.nih.gov/Traces/wgs/OLMV01","wgsProjectAccession":"OLMV01"}}
{"accession":"GCF_900312975.1","annotationInfo":{"method":"Best-placed reference protein set; GeneMarkS-2+","name":"NCBI Prokaryotic Genome Annotation Pipeline (PGAP)","pipeline":"NCBI Prokaryotic Genome Annotation Pipeline (PGAP)","provider":"NCBI RefSeq","releaseDate":"2023-04-13","softwareVersion":"6.5","stats":{"geneCounts":{"nonCoding":71,"proteinCoding":2647,"pseudogene":32,"total":2750}}},"assemblyInfo":{"assemblyLevel":"Complete Genome","assemblyName":"PRJEB24953","assemblyStatus":"current","assemblyType":"haploid","bioprojectAccession":"PRJEB24953","bioprojectLineage":[{"bioprojects":[{"accession":"PRJEB24953","title":"Culturomics project"}]}],"biosample":{"accession":"SAMEA104651889","attributes":[{"name":"ENA first public","value":"2018-02-26"},{"name":"ENA last update","value":"2018-02-26"},{"name":"ENA-CHECKLIST","value":"ERC000011"},{"name":"External Id","value":"SAMEA104651889"},{"name":"INSDC center alias","value":"URMITE"},{"name":"INSDC center name","value":"Unite de Recherche sur les Maladies Infectieuses et Tropicales Emergentes (URMITE) CNRS, Faculte de Medecine, Universite de la Mediterranee, Marseille, France"},{"name":"INSDC first public","value":"2018-02-26T17:02:55Z"},{"name":"INSDC last update","value":"2018-02-26T13:43:57Z"},{"name":"INSDC status","value":"public"},{"name":"Submitter Id","value":"PRJEB24953"},{"name":"isolation_source","value":"stool"},{"name":"sample_name","value":"PRJEB24953"},{"name":"strain","value":"Marseille-P3756"},{"name":"type-material","value":"type strain of Massilistercora timonensis"}],"description":{"organism":{"organismName":"Massilistercora timonensis","taxId":2086584},"title":"Massilistercora timonensis genome"},"lastUpdated":"2021-08-21T00:16:58.000","models":["Generic"],"owner":{"name":"EBI"},"package":"Generic.1.0","publicationDate":"2018-02-26T00:00:00.000","sampleIds":[{"db":"SRA","value":"ERS2253272"}],"status":{"status":"live","when":"2018-02-27T09:10:38.093"},"submissionDate":"2018-02-27T08:10:00.550"},"pairedAssembly":{"accession":"GCA_900312975.1","status":"current"},"refseqCategory":"representative genome","releaseDate":"2018-03-15","submitter":"URMITE"},"assemblyStats":{"contigL50":1,"contigN50":2769591,"gcCount":"1417394","gcPercent":51.0,"genomeCoverage":"83.0x","numberOfComponentSequences":1,"numberOfContigs":1,"numberOfScaffolds":1,"scaffoldL50":1,"scaffoldN50":2769591,"totalNumberOfChromosomes":1,"totalSequenceLength":"2769591","totalUngappedLength":"2769591"},"averageNucleotideIdentity":{"bestAniMatch":{"ani":88.2,"assembly":"GCA_001754075.1","assemblyCoverage":10.68,"category":"suspected_type","organismName":"Merdimonas faecis","typeAssemblyCoverage":8.91},"category":"type","comment":"Assembly is the type_strain, no match is expected","matchStatus":"low_coverage","submittedOrganism":"Massilistercora timonensis","submittedSpecies":"Massilistercora timonensis","taxonomyCheckStatus":"OK"},"checkmInfo":{"checkmMarkerSet":"Clostridiales","checkmMarkerSetRank":"order","checkmSpeciesTaxId":2086584,"checkmVersion":"v1.2.2","completeness":99.12,"completenessPercentile":100.0,"contamination":0.29},"currentAccession":"GCF_900312975.1","organism":{"infraspecificNames":{"strain":"Marseille-P3756"},"organismName":"Massilistercora timonensis","taxId":2086584},"pairedAccession":"GCA_900312975.1","sourceDatabase":"SOURCE_DATABASE_REFSEQ","typeMaterial":{"typeDisplayText":"assembly from type material","typeLabel":"TYPE_MATERIAL"}}
{"accession":"GCF_900476125.1","annotationInfo":{"method":"Best-placed reference protein set; GeneMarkS-2+","name":"GCF_900476125.1-RS_2024_03_28","pipeline":"NCBI Prokaryotic Genome Annotation Pipeline (PGAP)","provider":"NCBI RefSeq","releaseDate":"2024-03-28","softwareVersion":"6.7","stats":{"geneCounts":{"nonCoding":42,"proteinCoding":653,"pseudogene":3,"total":698}}},"assemblyInfo":{"assemblyLevel":"Complete Genome","assemblyName":"50861_F01","assemblyStatus":"current","assemblyType":"haploid","bioprojectAccession":"PRJEB6403","bioprojectLineage":[{"bioprojects":[{"accession":"PRJEB6403","title":"NCTC_3000"}]}],"biosample":{"accession":"SAMEA4434528","attributes":[{"name":"ENA-CHECKLIST","value":"ERC000011"},{"name":"ENA-FIRST-PUBLIC","value":"2017-02-07T17:01:29Z"},{"name":"ENA-LAST-UPDATE","value":"2018-06-08T10:20:55Z"},{"name":"External Id","value":"SAMEA4434528"},{"name":"INSDC center name","value":"SC"},{"name":"INSDC first public","value":"2017-02-07T17:01:29Z"},{"name":"INSDC last update","value":"2018-06-08T10:20:55Z"},{"name":"INSDC status","value":"public"},{"name":"Submitter Id","value":"f2124d10-766c-11e6-b68d-3c4a9275d6c8"},{"name":"anonymized name","value":"3012STDY6562800"},{"name":"collection_date","value":"1900/1970"},{"name":"common name","value":"Mycoplasma alkalescens"},{"name":"culture_collection","value":"NCTC:10135"},{"name":"host_health_state","value":"not available: to be reported later"},{"name":"isolation_source","value":"nasal cavity"},{"name":"sample_name","value":"f2124d10-766c-11e6-b68d-3c4a9275d6c8"},{"name":"scientific_name","value":"Mycoplasma alkalescens"},{"name":"serovar","value":"not available: to be reported later"},{"name":"host","value":"bovine"},{"name":"strain","value":"NCTC10135"},{"name":"supplier_name","value":"NCTC10135"},{"name":"type-material","value":"type strain of Mycoplasma alkalescens"}],"description":{"organism":{"organismName":"Metamycoplasma alkalescens","taxId":45363},"title":"NCTC10135"},"lastUpdated":"2024-02-06T10:34:35.000","models":["Generic"],"owner":{"name":"EBI"},"package":"Generic.1.0","publicationDate":"2017-02-07T00:00:00.000","sampleIds":[{"db":"SRA","value":"ERS1345977"}],"status":{"status":"live","when":"2017-02-10T08:08:44.210"},"submissionDate":"2017-02-09T08:08:15.473"},"pairedAssembly":{"accession":"GCA_900476125.1","annotationName":"Annotation submitted by SC","status":"current"},"refseqCategory":"representative genome","releaseDate":"2018-08-19","submitter":"SC"},"assemblyStats":{"contigL50":1,"contigN50":821059,"gcCount":"210878","gcPercent":25.5,"genomeCoverage":"100.0x","numberOfComponentSequences":1,"numberOfContigs":1,"numberOfScaffolds":1,"scaffoldL50":1,"scaffoldN50":821059,"totalNumberOfChromosomes":1,"totalSequenceLength":"821059","totalUngappedLength":"821059"},"averageNucleotideIdentity":{"bestAniMatch":{"ani":99.98,"assembly":"GCA_003208575.1","assemblyCoverage":94.49,"category":"type","organismName":"Metamycoplasma alkalescens","typeAssemblyCoverage":99.6},"category":"type","comment":"na","matchStatus":"species_match","submittedAniMatch":{"ani":99.98,"assembly":"GCA_003208575.1","assemblyCoverage":94.49,"category":"type","organismName":"Metamycoplasma alkalescens","typeAssemblyCoverage":99.6},"submittedOrganism":"Metamycoplasma alkalescens","submittedSpecies":"Metamycoplasma alkalescens","taxonomyCheckStatus":"OK"},"checkmInfo":{"checkmMarkerSet":"Tenericutes","checkmMarkerSetRank":"phylum","checkmSpeciesTaxId":45363,"checkmVersion":"v1.2.2","completeness":100.0,"completenessPercentile":100.0,"contamination":0.95},"currentAccession":"GCF_900476125.1","organism":{"infraspecificNames":{"strain":"NCTC10135"},"organismName":"Metamycoplasma alkalescens","taxId":45363},"pairedAccession":"GCA_900476125.1","sourceDatabase":"SOURCE_DATABASE_REFSEQ","typeMaterial":{"typeDisplayText":"assembly from type material","typeLabel":"TYPE_MATERIAL"}}
{"accession":"GCF_900660435.1","annotationInfo":{"method":"Best-placed reference protein set; GeneMarkS-2+","name":"NCBI Prokaryotic Genome Annotation Pipeline (PGAP)","pipeline":"NCBI Prokaryotic Genome Annotation Pipeline (PGAP)","provider":"NCBI RefSeq","releaseDate":"2024-02-26","softwareVersion":"6.6","stats":{"geneCounts":{"nonCoding":41,"proteinCoding":670,"pseudogene":23,"total":734}}},"assemblyInfo":{"assemblyLevel":"Complete Genome","assemblyName":"50465_D02-3","assemblyStatus":"current","assemblyType":"haploid","bioprojectAccession":"PRJEB6403","bioprojectLineage":[{"bioprojects":[{"accession":"PRJEB6403","title":"NCTC_3000"}]}],"biosample":{"accession":"SAMEA4384073","attributes":[{"name":"ENA-CHECKLIST","value":"ERC000011"},{"name":"ENA-FIRST-PUBLIC","value":"2017-01-20T17:01:18Z"},{"name":"ENA-LAST-UPDATE","value":"2018-05-23T16:22:43Z"},{"name":"External Id","value":"SAMEA4384073"},{"name":"INSDC center name","value":"SC"},{"name":"INSDC first public","value":"2017-01-20T17:01:18Z"},{"name":"INSDC last update","value":"2018-05-23T16:22:43Z"},{"name":"INSDC status","value":"public"},{"name":"Submitter Id","value":"a95e7f20-62f9-11e6-821c-3c4a9275d6c8"},{"name":"anonymized name","value":"3012STDY6542286"},{"name":"collection_date","value":"1900/1967"},{"name":"common name","value":"Mycoplasma orale"},{"name":"geo_loc_name","value":"USA: Washington DC"},{"name":"culture_collection","value":"NCTC:10112"},{"name":"host_health_state","value":"not available: to be reported later"},{"name":"isolation_source","value":"Oropharynx"},{"name":"sample_name","value":"a95e7f20-62f9-11e6-821c-3c4a9275d6c8"},{"name":"scientific_name","value":"Mycoplasma orale"},{"name":"serovar","value":"not available: to be reported later"},{"name":"host","value":"Homo sapiens"},{"name":"strain","value":"NCTC10112"},{"name":"supplier_name","value":"NCTC10112"},{"name":"type-material","value":"type strain of Mycoplasma orale"}],"description":{"organism":{"organismName":"Metamycoplasma orale","taxId":2121},"title":"NCTC10112"},"lastUpdated":"2024-02-06T10:21:51.000","models":["Generic"],"owner":{"name":"EBI"},"package":"Generic.1.0","publicationDate":"2017-01-20T00:00:00.000","sampleIds":[{"db":"SRA","value":"ERS1295522"}],"status":{"status":"live","when":"2017-01-21T18:05:28.897"},"submissionDate":"2017-01-21T17:05:28.533"},"pairedAssembly":{"accession":"GCA_900660435.1","annotationName":"Annotation submitted by SC","status":"current"},"refseqCategory":"representative genome","releaseDate":"2019-01-29","submitter":"SC"},"assemblyStats":{"contigL50":1,"contigN50":736864,"gcCount":"204181","gcPercent":25.5,"genomeCoverage":"100.0x","numberOfComponentSequences":5,"numberOfContigs":5,"numberOfScaffolds":5,"scaffoldL50":1,"scaffoldN50":736864,"totalNumberOfChromosomes":5,"totalSequenceLength":"806218","totalUngappedLength":"806218"},"averageNucleotideIdentity":{"bestAniMatch":{"ani":99.97,"assembly":"GCA_000420105.1","assemblyCoverage":88.12,"category":"type","organismName":"Metamycoplasma orale","typeAssemblyCoverage":99.98},"category":"type","comment":"na","matchStatus":"species_match","submittedAniMatch":{"ani":99.97,"assembly":"GCA_000420105.1","assemblyCoverage":88.12,"category":"type","organismName":"Metamycoplasma orale ATCC 23714","typeAssemblyCoverage":99.98},"submittedOrganism":"Metamycoplasma orale","submittedSpecies":"Metamycoplasma orale","taxonomyCheckStatus":"OK"},"checkmInfo":{"checkmMarkerSet":"Tenericutes","checkmMarkerSetRank":"phylum","checkmSpeciesTaxId":2121,"checkmVersion":"v1.2.2","completeness":97.1,"completenessPercentile":100.0,"contamination":6.83},"currentAccession":"GCF_900660435.1","organism":{"infraspecificNames":{"strain":"NCTC10112"},"organismName":"Metamycoplasma orale","taxId":2121},"pairedAccession":"GCA_900660435.1","sourceDatabase":"SOURCE_DATABASE_REFSEQ","typeMaterial":{"typeDisplayText":"assembly from type material","typeLabel":"TYPE_MATERIAL"}}
{"accession":"GCF_900660445.2","annotationInfo":{"method":"Best-placed reference protein set; GeneMarkS-2+","name":"NCBI Prokaryotic Genome Annotation Pipeline (PGAP)","pipeline":"NCBI Prokaryotic Genome Annotation Pipeline (PGAP)","provider":"NCBI RefSeq","releaseDate":"2023-05-01","softwareVersion":"6.5","stats":{"geneCounts":{"nonCoding":39,"proteinCoding":611,"pseudogene":6,"total":656}}},"assemblyInfo":{"assemblyLevel":"Complete Genome","assemblyName":"GCA_900660445","assemblyStatus":"current","assemblyType":"haploid","bioprojectAccession":"PRJEB6403","bioprojectLineage":[{"bioprojects":[{"accession":"PRJEB6403","title":"NCTC_3000"}]}],"biosample":{"accession":"SAMEA4412694","attributes":[{"name":"ENA-CHECKLIST","value":"ERC000011"},{"name":"ENA-FIRST-PUBLIC","value":"2017-01-24T17:08:14Z"},{"name":"ENA-LAST-UPDATE","value":"2018-05-24T10:18:23Z"},{"name":"External Id","value":"SAMEA4412694"},{"name":"INSDC center name","value":"SC"},{"name":"INSDC first public","value":"2017-01-24T17:08:14Z"},{"name":"INSDC last update","value":"2018-05-24T10:18:23Z"},{"name":"INSDC status","value":"public"},{"name":"Submitter Id","value":"e20124d0-6b6a-11e6-821c-3c4a9275d6c8"},{"name":"anonymized name","value":"3012STDY6551401"},{"name":"collection_date","value":"1900/1967"},{"name":"common name","value":"Mycoplasma salivarium"},{"name":"culture_collection","value":"NCTC:10113"},{"name":"host_health_state","value":"not available: to be reported later"},{"name":"isolation_source","value":"saliva"},{"name":"sample_name","value":"e20124d0-6b6a-11e6-821c-3c4a9275d6c8"},{"name":"scientific_name","value":"Mycoplasma salivarium"},{"name":"serovar","value":"not available: to be reported later"},{"name":"host","value":"not available"},{"name":"strain","value":"NCTC10113"},{"name":"supplier_name","value":"NCTC10113_010916"},{"name":"type-material","value":"type strain of Mycoplasma salivarium"}],"description":{"organism":{"organismName":"Metamycoplasma salivarium","taxId":2124},"title":"NCTC10113"},"lastUpdated":"2024-02-06T10:22:33.000","models":["Generic"],"owner":{"name":"EBI"},"package":"Generic.1.0","publicationDate":"2017-01-24T00:00:00.000","sampleIds":[{"db":"SRA","value":"ERS1324143"}],"status":{"status":"live","when":"2017-01-25T13:06:00.927"},"submissionDate":"2017-01-25T12:05:52.196"},"pairedAssembly":{"accession":"GCA_900660445.2","annotationName":"Annotation submitted by SC","status":"current"},"refseqCategory":"representative genome","releaseDate":"2020-12-17","submitter":"SC"},"assemblyStats":{"contigL50":1,"contigN50":728347,"gcCount":"192463","gcPercent":26.5,"genomeCoverage":"100.0x","numberOfComponentSequences":1,"numberOfContigs":1,"numberOfScaffolds":1,"scaffoldL50":1,"scaffoldN50":728347,"totalNumberOfChromosomes":1,"totalSequenceLength":"728347","totalUngappedLength":"728347"},"averageNucleotideIdentity":{"bestAniMatch":{"ani":99.98,"assembly":"GCA_000485555.1","assemblyCoverage":97.93,"category":"type","organismName":"Metamycoplasma salivarium","typeAssemblyCoverage":99.96},"category":"type","comment":"na","matchStatus":"species_match","submittedAniMatch":{"ani":99.98,"assembly":"GCA_000485555.1","assemblyCoverage":97.93,"category":"type","organismName":"Metamycoplasma salivarium ATCC 23064","typeAssemblyCoverage":99.96},"submittedOrganism":"Metamycoplasma salivarium","submittedSpecies":"Metamycoplasma salivarium","taxonomyCheckStatus":"OK"},"checkmInfo":{"checkmMarkerSet":"Tenericutes","checkmMarkerSetRank":"phylum","checkmSpeciesTaxId":2124,"checkmVersion":"v1.2.2","completeness":99.4,"completenessPercentile":100.0,"contamination":1.9},"currentAccession":"GCF_900660445.2","organism":{"infraspecificNames":{"strain":"NCTC10113"},"organismName":"Metamycoplasma salivarium","taxId":2124},"pairedAccession":"GCA_900660445.2","sourceDatabase":"SOURCE_DATABASE_REFSEQ","typeMaterial":{"typeDisplayText":"assembly from type material","typeLabel":"TYPE_MATERIAL"}}
{"accession":"GCF_900660485.1","annotationInfo":{"method":"Best-placed reference protein set; GeneMarkS-2+","name":"NCBI Prokaryotic Genome Annotation Pipeline (PGAP)","pipeline":"NCBI Prokaryotic Genome Annotation Pipeline (PGAP)","provider":"NCBI RefSeq","releaseDate":"2024-02-28","softwareVersion":"6.6","stats":{"geneCounts":{"nonCoding":36,"proteinCoding":863,"pseudogene":10,"total":909}}},"assemblyInfo":{"assemblyLevel":"Complete Genome","assemblyName":"50648_E01-3","assemblyStatus":"current","assemblyType":"haploid","bioprojectAccession":"PRJEB6403","bioprojectLineage":[{"bioprojects":[{"accession":"PRJEB6403","title":"NCTC_3000"}]}],"biosample":{"accession":"SAMEA4412700","attributes":[{"name":"ENA-CHECKLIST","value":"ERC000011"},{"name":"ENA-FIRST-PUBLIC","value":"2017-01-24T17:08:14Z"},{"name":"ENA-LAST-UPDATE","value":"2018-05-24T10:18:23Z"},{"name":"External Id","value":"SAMEA4412700"},{"name":"INSDC center name","value":"SC"},{"name":"INSDC first public","value":"2017-01-24T17:08:14Z"},{"name":"INSDC last update","value":"2018-05-24T10:18:23Z"},{"name":"INSDC status","value":"public"},{"name":"Submitter Id","value":"e2377710-6b6a-11e6-821c-3c4a9275d6c8"},{"name":"anonymized name","value":"3012STDY6551407"},{"name":"collection_date","value":"1938"},{"name":"common name","value":"Mycoplasma neurolyticum"},{"name":"culture_collection","value":"NCTC:10166"},{"name":"host_health_state","value":"disease"},{"name":"isolation_source","value":"brain"},{"name":"sample_name","value":"e2377710-6b6a-11e6-821c-3c4a9275d6c8"},{"name":"scientific_name","value":"Mycoplasma neurolyticum"},{"name":"serovar","value":"not available: to be reported later"},{"name":"host","value":"Mouse"},{"name":"strain","value":"NCTC10166"},{"name":"supplier_name","value":"NCTC10166_010916"},{"name":"type-material","value":"type strain of Mycoplasma neurolyticum"}],"description":{"organism":{"organismName":"Mesomycoplasma neurolyticum","taxId":2120},"title":"NCTC10166"},"lastUpdated":"2024-02-06T10:22:33.000","models":["Generic"],"owner":{"name":"EBI"},"package":"Generic.1.0","publicationDate":"2017-01-24T00:00:00.000","sampleIds":[{"db":"SRA","value":"ERS1324149"}],"status":{"status":"live","when":"2017-01-25T13:06:01.023"},"submissionDate":"2017-01-25T12:05:52.296"},"pairedAssembly":{"accession":"GCA_900660485.1","annotationName":"Annotation submitted by SC","status":"current"},"refseqCategory":"representative genome","releaseDate":"2019-01-29","submitter":"SC"},"assemblyStats":{"contigL50":1,"contigN50":979558,"gcCount":"240818","gcPercent":23.0,"genomeCoverage":"100.0x","numberOfComponentSequences":4,"numberOfContigs":4,"numberOfScaffolds":4,"scaffoldL50":1,"scaffoldN50":979558,"totalNumberOfChromosomes":4,"totalSequenceLength":"1040908","totalUngappedLength":"1040908"},"averageNucleotideIdentity":{"bestAniMatch":{"ani":80.76,"assembly":"GCA_000701825.1","assemblyCoverage":13.75,"category":"type","organismName":"[Mycoplasma] collis","typeAssemblyCoverage":15.87},"category":"type","comment":"Assembly is the type_strain, mismatch is within genus and expected","matchStatus":"below_threshold_mismatch","submittedOrganism":"Mesomycoplasma neurolyticum","submittedSpecies":"Mesomycoplasma neurolyticum","taxonomyCheckStatus":"OK"},"checkmInfo":{"checkmMarkerSet":"Tenericutes","checkmMarkerSetRank":"phylum","checkmSpeciesTaxId":2120,"checkmVersion":"v1.2.2","completeness":99.96,"completenessPercentile":100.0,"contamination":1.43},"currentAccession":"GCF_900660485.1","organism":{"infraspecificNames":{"strain":"NCTC10166"},"organismName":"Mesomycoplasma neurolyticum","taxId":2120},"pairedAccession":"GCA_900660485.1","sourceDatabase":"SOURCE_DATABASE_REFSEQ","typeMaterial":{"typeDisplayText":"assembly from type material","typeLabel":"TYPE_MATERIAL"}}
{"accession":"GCF_900660715.1","annotationInfo":{"method":"Best-placed reference protein set; GeneMarkS-2+","name":"NCBI Prokaryotic Genome Annotation Pipeline (PGAP)","pipeline":"NCBI Prokaryotic Genome Annotation Pipeline (PGAP)","provider":"NCBI RefSeq","releaseDate":"2023-05-01","softwareVersion":"6.5","stats":{"geneCounts":{"nonCoding":39,"proteinCoding":605,"pseudogene":5,"total":649}}},"assemblyInfo":{"assemblyLevel":"Complete Genome","assemblyName":"57675_H02-3","assemblyStatus":"current","assemblyType":"haploid","bioprojectAccession":"PRJEB6403","bioprojectLineage":[{"bioprojects":[{"accession":"PRJEB6403","title":"NCTC_3000"}]}],"biosample":{"accession":"SAMEA104224774","attributes":[{"name":"ArrayExpress-SPECIES","value":"Mycoplasma arthritidis"},{"name":"ENA-CHECKLIST","value":"ERC000011"},{"name":"ENA-FIRST-PUBLIC","value":"2018-01-09T17:04:31Z"},{"name":"ENA-LAST-UPDATE","value":"2018-05-24T10:20:24Z"},{"name":"External Id","value":"SAMEA104224774"},{"name":"INSDC center name","value":"SC"},{"name":"INSDC first public","value":"2018-01-09T17:04:31Z"},{"name":"INSDC last update","value":"2018-05-24T10:20:24Z"},{"name":"INSDC status","value":"public"},{"name":"Submitter Id","value":"08246870-837f-11e7-b486-3c4a9275d6c8"},{"name":"anonymized name","value":"3012STDY7069298"},{"name":"collection_date","value":"1942"},{"name":"common name","value":"Mycoplasma arthritidis"},{"name":"culture_collection","value":"NCTC:10162"},{"name":"host_health_state","value":"not available: to be reported later"},{"name":"isolation_source","value":"not available: to be reported later"},{"name":"sample_name","value":"08246870-837f-11e7-b486-3c4a9275d6c8"},{"name":"scientific_name","value":"Mycoplasma arthritidis"},{"name":"serovar","value":"not available: to be reported later"},{"name":"host","value":"Rat"},{"name":"strain","value":"NCTC10162"},{"name":"subject id","value":"3012STDY7069298"},{"name":"supplier_name","value":"NCTC10162_170817"},{"name":"type-material","value":"type strain of Mycoplasma arthritidis"}],"description":{"organism":{"organismName":"Metamycoplasma arthritidis","taxId":2111},"title":"NCTC10162"},"lastUpdated":"2024-02-06T10:22:48.000","models":["Generic"],"owner":{"name":"EBI"},"package":"Generic.1.0","publicationDate":"2018-01-09T00:00:00.000","sampleIds":[{"db":"SRA","value":"ERS1883792"}],"status":{"status":"live","when":"2018-01-10T12:06:06.840"},"submissionDate":"2018-01-10T08:05:53.470"},"pairedAssembly":{"accession":"GCA_900660715.1","annotationName":"Annotation submitted by SC","status":"current"},"refseqCategory":"representative genome","releaseDate":"2019-01-29","submitter":"SC"},"assemblyStats":{"contigL50":1,"contigN50":806209,"gcCount":"247886","gcPercent":30.5,"genomeCoverage":"100.0x","numberOfComponentSequences":1,"numberOfContigs":1,"numberOfScaffolds":1,"scaffoldL50":1,"scaffoldN50":806209,"totalNumberOfChromosomes":1,"totalSequenceLength":"806209","totalUngappedLength":"806209"},"averageNucleotideIdentity":{"bestAniMatch":{"ani":90.85,"assembly":"GCA_003383595.3","assemblyCoverage":1.05,"category":"type","organismName":"Metamycoplasma phocicerebrale","typeAssemblyCoverage":1.13},"category":"type","comment":"Assembly is the type_strain, no match is expected","matchStatus":"low_coverage","submittedOrganism":"Metamycoplasma arthritidis","submittedSpecies":"Metamycoplasma arthritidis","taxonomyCheckStatus":"OK"},"checkmInfo":{"checkmMarkerSet":"Tenericutes","checkmMarkerSetRank":"phylum","checkmSpeciesTaxId":2111,"checkmVersion":"v1.2.2","completeness":99.32,"completenessPercentile":50.0},"currentAccession":"GCF_900660715.1","organism":{"infraspecificNames":{"strain":"NCTC10162"},"organismName":"Metamycoplasma arthritidis","taxId":2111},"pairedAccession":"GCA_900660715.1","sourceDatabase":"SOURCE_DATABASE_REFSEQ","typeMaterial":{"typeDisplayText":"assembly from type material","typeLabel":"TYPE_MATERIAL"}}
{"accession":"GCF_901905185.1","annotationInfo":{"method":"Best-placed reference protein set; GeneMarkS-2+","name":"NCBI Prokaryotic Genome Annotation Pipeline (PGAP)","pipeline":"NCBI Prokaryotic Genome Annotation Pipeline (PGAP)","provider":"NCBI RefSeq","releaseDate":"2023-04-27","softwareVersion":"6.5","stats":{"geneCounts":{"nonCoding":58,"proteinCoding":3971,"pseudogene":178,"total":4207}}},"assemblyInfo":{"assemblyLevel":"Contig","assemblyName":"MicrobesNG","assemblyStatus":"current","assemblyType":"haploid","bioprojectAccession":"PRJEB31475","bioprojectLineage":[{"bioprojects":[{"accession":"PRJEB31475","title":"Ecology and Biology of facultative methanotrophs at natural gas seeps"}]}],"biosample":{"accession":"SAMEA5669571","attributes":[{"name":"ENA-CHECKLIST","value":"ERC000025"},{"name":"ENA-FIRST-PUBLIC","value":"2020-01-06T04:04:28Z"},{"name":"ENA-LAST-UPDATE","value":"2019-05-30T16:38:39Z"},{"name":"External Id","value":"SAMEA5669571"},{"name":"INSDC center name","value":"UNIVERSITY OF EAST ANGLIA, UK"},{"name":"INSDC first public","value":"2020-01-06T04:04:28Z"},{"name":"INSDC last update","value":"2019-05-30T16:38:39Z"},{"name":"INSDC status","value":"public"},{"name":"Submitter Id","value":"2"},{"name":"collection_date","value":"2016"},{"name":"env_broad_scale","value":"Natural Gas Seep"},{"name":"env_local_scale","value":"Creek"},{"name":"env_medium","value":"water and sediments"},{"name":"geo_loc_name","value":"USA"},{"name":"geographic location (latitude)","value":"42.7042 N"},{"name":"geographic location (longitude)","value":"78.6812 W"},{"name":"investigation_type","value":"bacteria_archaea"},{"name":"miscellaneous environmental package","value":"miscellaneous natural or artificial environment"},{"name":"project_name","value":"Novel facultative methanotrophs from natural gas seeps"},{"name":"sample_name","value":"2"},{"name":"scientific_name","value":"Methylocella tundrae"},{"name":"sequencing method","value":"Illumina"}],"description":{"organism":{"organismName":"Methylocella tundrae","taxId":227605},"title":"Methylocella sp. PC4 genome"},"lastUpdated":"2024-02-06T16:31:59.000","models":["Generic"],"owner":{"name":"EBI"},"package":"Generic.1.0","publicationDate":"2020-01-06T00:00:00.000","sampleIds":[{"db":"SRA","value":"ERS3473579"}],"status":{"status":"live","when":"2020-01-10T08:15:21.733"},"submissionDate":"2020-01-09T08:16:32.093"},"pairedAssembly":{"accession":"GCA_901905185.2","annotationName":"Annotation submitted by UNIVERSITY OF EAST ANGLIA, UK","status":"current"},"refseqCategory":"representative genome","releaseDate":"2020-01-21","submitter":"UNIVERSITY OF EAST ANGLIA, UK"},"assemblyStats":{"contigL50":10,"contigN50":148831,"gcCount":"2793096","gcPercent":61.5,"genomeCoverage":"94.0x","numberOfComponentSequences":163,"numberOfContigs":163,"totalSequenceLength":"4523850","totalUngappedLength":"4523850"},"averageNucleotideIdentity":{"bestAniMatch":{"ani":82.32,"assembly":"GCA_000021745.1","assemblyCoverage":14.89,"category":"type","organismName":"Methylocella silvestris","typeAssemblyCoverage":15.65},"category":"category_na","comment":"na","matchStatus":"below_threshold_mismatch","submittedOrganism":"Methylocella tundrae","submittedSpecies":"Methylocella tundrae","taxonomyCheckStatus":"Inconclusive"},"checkmInfo":{"checkmMarkerSet":"Beijerinckiaceae","checkmMarkerSetRank":"family","checkmSpeciesTaxId":227605,"checkmVersion":"v1.2.2","completeness":97.84,"completenessPercentile":100.0,"contamination":5.36},"currentAccession":"GCF_901905185.1","organism":{"infraspecificNames":{"isolate":"2"},"organismName":"Methylocella tundrae","taxId":227605},"pairedAccession":"GCA_901905185.2","sourceDatabase":"SOURCE_DATABASE_REFSEQ","wgsInfo":{"masterWgsUrl":"https://www.ncbi.nlm.nih.gov/nuccore/CABFMQ000000000.2","wgsContigsUrl":"https://www.ncbi.nlm.nih.gov/Traces/wgs/CABFMQ02","wgsProjectAccession":"CABFMQ02"}}
{"accession":"GCF_902141845.1","annotationInfo":{"method":"Best-placed reference protein set; GeneMarkS-2+","name":"NCBI Prokaryotic Genome Annotation Pipeline (PGAP)","pipeline":"NCBI Prokaryotic Genome Annotation Pipeline (PGAP)","provider":"NCBI RefSeq","releaseDate":"2023-08-21","softwareVersion":"6.6","stats":{"geneCounts":{"nonCoding":59,"proteinCoding":5607,"pseudogene":186,"total":5852}}},"assemblyInfo":{"assemblyLevel":"Contig","assemblyName":"CECT 9862","assemblyStatus":"current","assemblyType":"haploid","bioprojectAccession":"PRJEB32210","bioprojectLineage":[{"bioprojects":[{"accession":"PRJEB32210","title":"Whole genome sequencing of Methylobacterium sp. CECT 9862"}]}],"biosample":{"accession":"SAMEA5704825","attributes":[{"name":"ENA-CHECKLIST","value":"ERC000011"},{"name":"ENA-FIRST-PUBLIC","value":"2019-06-14T17:04:06Z"},{"name":"ENA-LAST-UPDATE","value":"2019-06-12T07:47:42Z"},{"name":"External Id","value":"SAMEA5704825"},{"name":"INSDC center name","value":"UVEG"},{"name":"INSDC first public","value":"2019-06-14T17:04:06Z"},{"name":"INSDC last update","value":"2019-06-12T07:47:42Z"},{"name":"INSDC status","value":"public"},{"name":"Submitter Id","value":"CECT 9862"},{"name":"culture_collection","value":"CECT 9862"},{"name":"isolation_source","value":"Spore of Globus iranicum var. tenuihypharum"},{"name":"sample_name","value":"CECT 9862"},{"name":"scientific_name","value":"Methylobacterium sp. SB0023/3"},{"name":"strain","value":"SB0023/3"},{"name":"type-material","value":"type strain of Methylobacterium symbioticum"}],"description":{"organism":{"organismName":"Methylobacterium symbioticum","taxId":2584084},"title":"Methylobacterium sp. CECT 9862"},"lastUpdated":"2024-02-06T16:40:57.000","models":["Generic"],"owner":{"name":"EBI"},"package":"Generic.1.0","publicationDate":"2019-06-14T00:00:00.000","sampleIds":[{"db":"SRA","value":"ERS3508480"}],"status":{"status":"live","when":"2019-06-18T08:09:32.783"},"submissionDate":"2019-06-17T08:10:05.253"},"pairedAssembly":{"accession":"GCA_902141845.1","annotationName":"Annotation submitted by UVEG","status":"current"},"refseqCategory":"representative genome","releaseDate":"2019-06-19","submitter":"UVEG"},"assemblyStats":{"contigL50":37,"contigN50":51249,"gcCount":"4265740","gcPercent":70.0,"genomeCoverage":"57.0x","numberOfComponentSequences":247,"numberOfContigs":247,"totalSequenceLength":"6086597","totalUngappedLength":"6086597"},"averageNucleotideIdentity":{"bestAniMatch":{"ani":92.11,"assembly":"GCA_022179165.1","assemblyCoverage":69.98,"category":"type","organismName":"Methylobacterium dankookense","typeAssemblyCoverage":70.45},"category":"type","comment":"Assembly is the type_strain, mismatch is within genus and expected","matchStatus":"below_threshold_mismatch","submittedOrganism":"Methylobacterium symbioticum","submittedSpecies":"Methylobacterium symbioticum","taxonomyCheckStatus":"OK"},"checkmInfo":{"checkmMarkerSet":"Methylobacterium","checkmMarkerSetRank":"genus","checkmSpeciesTaxId":2584084,"checkmVersion":"v1.2.2","completeness":98.33,"completenessPercentile":100.0,"contamination":0.25},"currentAccession":"GCF_902141845.1","organism":{"infraspecificNames":{"strain":"SB0023/3"},"organismName":"Methylobacterium symbioticum","taxId":2584084},"pairedAccession":"GCA_902141845.1","sourceDatabase":"SOURCE_DATABASE_REFSEQ","typeMaterial":{"typeDisplayText":"assembly from type material","typeLabel":"TYPE_MATERIAL"},"wgsInfo":{"masterWgsUrl":"https://www.ncbi.nlm.nih.gov/nuccore/CABFPH000000000.1","wgsContigsUrl":"https://www.ncbi.nlm.nih.gov/Traces/wgs/CABFPH01","wgsProjectAccession":"CABFPH01"}}
{"accession":"GCF_902141855.1","annotationInfo":{"method":"Best-placed reference protein set; GeneMarkS-2+","name":"NCBI Prokaryotic Genome Annotation Pipeline (PGAP)","pipeline":"NCBI Prokaryotic Genome Annotation Pipeline (PGAP)","provider":"NCBI RefSeq","releaseDate":"2023-04-28","softwareVersion":"6.5","stats":{"geneCounts":{"nonCoding":55,"proteinCoding":5760,"pseudogene":183,"total":5998}}},"assemblyInfo":{"assemblyLevel":"Contig","assemblyName":"SW08-7","assemblyStatus":"current","assemblyType":"haploid","bioprojectAccession":"PRJEB32842","bioprojectLineage":[{"bioprojects":[{"accession":"PRJEB32842","title":"Whole genome sequencing of Methylobacterium dankookense SW08-7"}]}],"biosample":{"accession":"SAMEA5673091","attributes":[{"name":"ENA-CHECKLIST","value":"ERC000011"},{"name":"ENA-FIRST-PUBLIC","value":"2019-07-28T04:04:40Z"},{"name":"ENA-LAST-UPDATE","value":"2019-06-14T12:29:20Z"},{"name":"External Id","value":"SAMEA5673091"},{"name":"INSDC center name","value":"UVEG"},{"name":"INSDC first public","value":"2019-07-28T04:04:40Z"},{"name":"INSDC last update","value":"2019-06-14T12:29:20Z"},{"name":"INSDC status","value":"public"},{"name":"Submitter Id","value":"SW08-7"},{"name":"collection_date","value":"2008"},{"name":"geo_loc_name","value":"South Korea"},{"name":"geographic location (region and locality)","value":"Cheonan"},{"name":"sample_name","value":"SW08-7"},{"name":"scientific_name","value":"Methylobacterium dankookense"},{"name":"strain","value":"SW08-7"},{"name":"type-material","value":"type strain of Methylobacterium dankookense"}],"description":{"organism":{"organismName":"Methylobacterium dankookense","taxId":560405},"title":"Methylobacterium dankookense SW08-7"},"lastUpdated":"2024-02-06T16:43:32.000","models":["Generic"],"owner":{"name":"EBI"},"package":"Generic.1.0","publicationDate":"2019-07-28T00:00:00.000","sampleIds":[{"db":"SRA","value":"ERS3477094"}],"status":{"status":"live","when":"2019-07-31T14:09:13.280"},"submissionDate":"2019-07-30T08:09:37.076"},"pairedAssembly":{"accession":"GCA_902141855.1","annotationName":"Annotation submitted by UVEG","status":"current"},"refseqCategory":"representative genome","releaseDate":"2019-07-31","submitter":"UVEG"},"assemblyStats":{"contigL50":18,"contigN50":107029,"gcCount":"4330638","gcPercent":70.5,"genomeCoverage":"115.0x","numberOfComponentSequences":132,"numberOfContigs":132,"totalSequenceLength":"6149484","totalUngappedLength":"6149484"},"averageNucleotideIdentity":{"bestAniMatch":{"ani":99.99,"assembly":"GCA_022179165.1","assemblyCoverage":98.01,"category":"type","organismName":"Methylobacterium dankookense","typeAssemblyCoverage":99.68},"category":"type","comment":"na","matchStatus":"species_match","submittedAniMatch":{"ani":99.99,"assembly":"GCA_022179165.1","assemblyCoverage":98.01,"category":"type","organismName":"Methylobacterium dankookense","typeAssemblyCoverage":99.68},"submittedOrganism":"Methylobacterium dankookense","submittedSpecies":"Methylobacterium dankookense","taxonomyCheckStatus":"OK"},"checkmInfo":{"checkmMarkerSet":"Methylobacterium","checkmMarkerSetRank":"genus","checkmSpeciesTaxId":560405,"checkmVersion":"v1.2.2","completeness":99.66,"completenessPercentile":100.0,"contamination":0.82},"currentAccession":"GCF_902141855.1","organism":{"infraspecificNames":{"strain":"SW08-7"},"organismName":"Methylobacterium dankookense","taxId":560405},"pairedAccession":"GCA_902141855.1","sourceDatabase":"SOURCE_DATABASE_REFSEQ","typeMaterial":{"typeDisplayText":"assembly from type material","typeLabel":"TYPE_MATERIAL"},"wgsInfo":{"masterWgsUrl":"https://www.ncbi.nlm.nih.gov/nuccore/CABFVH000000000.1","wgsContigsUrl":"https://www.ncbi.nlm.nih.gov/Traces/wgs/CABFVH01","wgsProjectAccession":"CABFVH01"}}
{"accession":"GCF_902143375.2","annotationInfo":{"method":"Best-placed reference protein set; GeneMarkS-2+","name":"NCBI Prokaryotic Genome Annotation Pipeline (PGAP)","pipeline":"NCBI Prokaryotic Genome Annotation Pipeline (PGAP)","provider":"NCBI RefSeq","releaseDate":"2023-05-05","softwareVersion":"6.5","stats":{"geneCounts":{"nonCoding":54,"proteinCoding":2143,"pseudogene":71,"total":2268}}},"assemblyInfo":{"assemblyLevel":"Contig","assemblyName":"4A_2","assemblyStatus":"current","assemblyType":"haploid","bioprojectAccession":"PRJEB32513","bioprojectLineage":[{"bioprojects":[{"accession":"PRJEB32513","title":"Expanding the verrucomicrobial methanotrophic world: Draft genomes of two novel species of Methylacidimicrobium gen. nov."}]}],"biosample":{"accession":"SAMEA5600707","attributes":[{"name":"ENA-CHECKLIST","value":"ERC000011"},{"name":"ENA-FIRST-PUBLIC","value":"2019-07-08T04:07:55Z"},{"name":"ENA-LAST-UPDATE","value":"2019-05-09T15:17:26Z"},{"name":"External Id","value":"SAMEA5600707"},{"name":"INSDC center name","value":"RADBOUD UNIVERSITY NIJMEGEN"},{"name":"INSDC first public","value":"2019-07-08T04:07:55Z"},{"name":"INSDC last update","value":"2019-05-09T15:17:26Z"},{"name":"INSDC status","value":"public"},{"name":"Submitter Id","value":"4A"},{"name":"sample_name","value":"4A"},{"name":"scientific_name","value":"Methylacidimicrobium tartarophylax"}],"description":{"organism":{"organismName":"Methylacidimicrobium tartarophylax","taxId":1041768},"title":"Methylacdimicrobium draft genomes"},"lastUpdated":"2024-02-06T16:11:37.000","models":["Generic"],"owner":{"name":"EBI"},"package":"Generic.1.0","publicationDate":"2019-07-08T00:00:00.000","sampleIds":[{"db":"SRA","value":"ERS3404910"}],"status":{"status":"live","when":"2019-07-09T09:06:29.957"},"submissionDate":"2019-07-09T08:06:37.503"},"pairedAssembly":{"accession":"GCA_902143375.2","annotationName":"Annotation submitted by RADBOUD UNIVERSITY NIJMEGEN","status":"current"},"refseqCategory":"representative genome","releaseDate":"2019-09-17","submitter":"RADBOUD UNIVERSITY NIJMEGEN"},"assemblyStats":{"contigL50":21,"contigN50":31024,"gcCount":"1423354","gcPercent":61.0,"genomeCoverage":"600.0x","numberOfComponentSequences":137,"numberOfContigs":137,"totalSequenceLength":"2327085","totalUngappedLength":"2327085"},"averageNucleotideIdentity":{"bestAniMatch":{"ani":80.96,"assembly":"GCA_902143385.2","assemblyCoverage":16.28,"category":"type","organismName":"Methylacidimicrobium cyclopophantes","typeAssemblyCoverage":16.64},"category":"category_na","comment":"na","matchStatus":"below_threshold_mismatch","submittedOrganism":"Methylacidimicrobium tartarophylax","submittedSpecies":"Methylacidimicrobium tartarophylax","taxonomyCheckStatus":"Inconclusive"},"checkmInfo":{"checkmMarkerSet":"Verrucomicrobia","checkmMarkerSetRank":"phylum","checkmSpeciesTaxId":1041768,"checkmVersion":"v1.2.2","completeness":99.05,"completenessPercentile":100.0,"contamination":1.02},"currentAccession":"GCF_902143375.2","organism":{"infraspecificNames":{"isolate":"4A"},"organismName":"Methylacidimicrobium tartarophylax","taxId":1041768},"pairedAccession":"GCA_902143375.2","sourceDatabase":"SOURCE_DATABASE_REFSEQ","wgsInfo":{"masterWgsUrl":"https://www.ncbi.nlm.nih.gov/nuccore/CABFVA000000000.2","wgsContigsUrl":"https://www.ncbi.nlm.nih.gov/Traces/wgs/CABFVA02","wgsProjectAccession":"CABFVA02"}}
{"accession":"GCF_902143385.2","annotationInfo":{"method":"Best-placed reference protein set; GeneMarkS-2+","name":"NCBI Prokaryotic Genome Annotation Pipeline (PGAP)","pipeline":"NCBI Prokaryotic Genome Annotation Pipeline (PGAP)","provider":"NCBI RefSeq","releaseDate":"2023-05-05","softwareVersion":"6.5","stats":{"geneCounts":{"nonCoding":57,"proteinCoding":2086,"pseudogene":96,"total":2239}}},"assemblyInfo":{"assemblyLevel":"Contig","assemblyName":"3B_2","assemblyStatus":"current","assemblyType":"haploid","bioprojectAccession":"PRJEB32513","bioprojectLineage":[{"bioprojects":[{"accession":"PRJEB32513","title":"Expanding the verrucomicrobial methanotrophic world: Draft genomes of two novel species of Methylacidimicrobium gen. nov."}]}],"biosample":{"accession":"SAMEA5600708","attributes":[{"name":"ENA-CHECKLIST","value":"ERC000011"},{"name":"ENA-FIRST-PUBLIC","value":"2019-07-08T04:07:55Z"},{"name":"ENA-LAST-UPDATE","value":"2019-10-31T15:13:57Z"},{"name":"External Id","value":"SAMEA5600708"},{"name":"INSDC center name","value":"RADBOUD UNIVERSITY NIJMEGEN"},{"name":"INSDC first public","value":"2019-07-08T04:07:55Z"},{"name":"INSDC last update","value":"2019-10-31T15:13:57Z"},{"name":"INSDC status","value":"public"},{"name":"Submitter Id","value":"3B"},{"name":"sample_name","value":"3B"},{"name":"scientific_name","value":"Methylacidimicrobium cyclopophantes"}],"description":{"organism":{"organismName":"Methylacidimicrobium cyclopophantes","taxId":1041766},"title":"Methylacdimicrobium draft genomes"},"lastUpdated":"2024-02-06T19:43:05.000","models":["Generic"],"owner":{"name":"EBI"},"package":"Generic.1.0","publicationDate":"2019-07-08T00:00:00.000","sampleIds":[{"db":"SRA","value":"ERS3404911"}],"status":{"status":"live","when":"2019-07-09T09:06:29.970"},"submissionDate":"2019-07-09T08:06:37.520"},"pairedAssembly":{"accession":"GCA_902143385.2","annotationName":"Annotation submitted by RADBOUD UNIVERSITY NIJMEGEN","status":"current"},"refseqCategory":"representative genome","releaseDate":"2019-09-17","submitter":"RADBOUD UNIVERSITY NIJMEGEN"},"assemblyStats":{"contigL50":46,"contigN50":14841,"gcCount":"1393246","gcPercent":61.0,"genomeCoverage":"600.0x","numberOfComponentSequences":273,"numberOfContigs":273,"totalSequenceLength":"2276790","totalUngappedLength":"2276790"},"averageNucleotideIdentity":{"bestAniMatch":{"ani":78.59,"assembly":"GCA_002099195.1","assemblyCoverage":0.09,"category":"type","organismName":"Burkholderia puraquae","typeAssemblyCoverage":0.03},"category":"type","comment":"Assembly is the type_strain, no match is expected","matchStatus":"low_coverage","submittedOrganism":"Methylacidimicrobium cyclopophantes","submittedSpecies":"Methylacidimicrobium cyclopophantes","taxonomyCheckStatus":"OK"},"checkmInfo":{"checkmMarkerSet":"Verrucomicrobia","checkmMarkerSetRank":"phylum","checkmSpeciesTaxId":1041766,"checkmVersion":"v1.2.2","completeness":97.76,"completenessPercentile":100.0,"contamination":0.29},"currentAccession":"GCF_902143385.2","organism":{"infraspecificNames":{"isolate":"3B"},"organismName":"Methylacidimicrobium cyclopophantes","taxId":1041766},"pairedAccession":"GCA_902143385.2","sourceDatabase":"SOURCE_DATABASE_REFSEQ","typeMaterial":{"typeDisplayText":"assembly from type material","typeLabel":"TYPE_MATERIAL"},"wgsInfo":{"masterWgsUrl":"https://www.ncbi.nlm.nih.gov/nuccore/CABFUZ000000000.2","wgsContigsUrl":"https://www.ncbi.nlm.nih.gov/Traces/wgs/CABFUZ02","wgsProjectAccession":"CABFUZ02"}}
{"accession":"GCF_902373875.1","annotationInfo":{"method":"Best-placed reference protein set; GeneMarkS-2+","name":"GCF_902373875.1-RS_2024_03_13","pipeline":"NCBI Prokaryotic Genome Annotation Pipeline (PGAP)","provider":"NCBI RefSeq","releaseDate":"2024-03-13","softwareVersion":"6.7","stats":{"geneCounts":{"nonCoding":92,"proteinCoding":2312,"pseudogene":13,"total":2417}}},"assemblyInfo":{"assemblyLevel":"Scaffold","assemblyName":"MGYG-HGUT-01316","assemblyStatus":"current","assemblyType":"haploid","bioprojectAccession":"PRJEB33885","bioprojectLineage":[{"bioprojects":[{"accession":"PRJEB33885","title":"A unified sequence catalogue of the human gut microbiome"}]}],"biosample":{"accession":"SAMEA5850819","attributes":[{"name":"ENA-CHECKLIST","value":"ERC000011"},{"name":"ENA-FIRST-PUBLIC","value":"2019-08-06T09:56:23Z"},{"name":"ENA-LAST-UPDATE","value":"2019-08-06T09:56:23Z"},{"name":"External Id","value":"SAMEA5850819"},{"name":"INSDC center name","value":"EMG"},{"name":"INSDC first public","value":"2019-08-06T09:56:23Z"},{"name":"INSDC last update","value":"2019-08-06T09:56:23Z"},{"name":"INSDC status","value":"public"},{"name":"Submitter Id","value":"MGYG-HGUT-01316"},{"name":"broker name","value":"EBI-EMG"},{"name":"common name","value":"Mitsuokella multacida"},{"name":"completeness score","value":"100"},{"name":"contamination score","value":"0.31"},{"name":"env_broad_scale","value":"human-associated habitat"},{"name":"env_local_scale","value":"human gut"},{"name":"geo_loc_name","value":"not provided"},{"name":"investigation_type","value":"isolate"},{"name":"isolation_source","value":"human gut"},{"name":"project_name","value":"Human gut genomes"},{"name":"sample derived from","value":"SAMN00000736"},{"name":"sample_name","value":"MGYG-HGUT-01316"},{"name":"scientific_name","value":"Mitsuokella multacida"}],"description":{"organism":{"organismName":"Mitsuokella multacida","taxId":52226},"title":"Human gut genome"},"lastUpdated":"2024-02-06T17:39:14.000","models":["Generic"],"owner":{"name":"EBI"},"package":"Generic.1.0","publicationDate":"2019-08-06T00:00:00.000","sampleIds":[{"db":"SRA","value":"ERS3639346"}],"status":{"status":"live","when":"2019-08-07T13:16:49.580"},"submissionDate":"2019-08-07T10:17:49.350"},"pairedAssembly":{"accession":"GCA_902373875.1","status":"current"},"refseqCategory":"representative genome","releaseDate":"2019-08-16","submitter":"EMG"},"assemblyStats":{"contigL50":4,"contigN50":317011,"gcCount":"1494981","gcPercent":58.0,"genomeCoverage":"10.0x","numberOfComponentSequences":6,"numberOfContigs":31,"numberOfScaffolds":6,"scaffoldL50":1,"scaffoldN50":1483428,"totalSequenceLength":"2577056","totalUngappedLength":"2574556"},"averageNucleotideIdentity":{"bestAniMatch":{"ani":89.63,"assembly":"GCA_000702905.1","assemblyCoverage":73.67,"category":"type","organismName":"Mitsuokella jalaludinii","typeAssemblyCoverage":78.61},"category":"category_na","comment":"na","matchStatus":"below_threshold_mismatch","submittedOrganism":"Mitsuokella multacida","submittedSpecies":"Mitsuokella multacida","taxonomyCheckStatus":"Inconclusive"},"checkmInfo":{"checkmMarkerSet":"Selenomonadales","checkmMarkerSetRank":"order","checkmSpeciesTaxId":52226,"checkmVersion":"v1.2.2","completeness":100.0,"completenessPercentile":100.0,"contamination":0.6},"currentAccession":"GCF_902373875.1","organism":{"infraspecificNames":{"isolate":"MGYG-HGUT-01316"},"organismName":"Mitsuokella multacida","taxId":52226},"pairedAccession":"GCA_902373875.1","sourceDatabase":"SOURCE_DATABASE_REFSEQ","wgsInfo":{"masterWgsUrl":"https://www.ncbi.nlm.nih.gov/nuccore/CABKNT000000000.1","wgsContigsUrl":"https://www.ncbi.nlm.nih.gov/Traces/wgs/CABKNT01","wgsProjectAccession":"CABKNT01"}}
{"accession":"GCF_902375455.1","annotationInfo":{"method":"Best-placed reference protein set; GeneMarkS-2+","name":"NCBI Prokaryotic Genome Annotation Pipeline (PGAP)","pipeline":"NCBI Prokaryotic Genome Annotation Pipeline (PGAP)","provider":"NCBI RefSeq","releaseDate":"2023-10-11","softwareVersion":"6.6","stats":{"geneCounts":{"nonCoding":52,"proteinCoding":3307,"pseudogene":32,"total":3391}}},"assemblyInfo":{"assemblyLevel":"Contig","assemblyName":"MGYG-HGUT-01486","assemblyStatus":"current","assemblyType":"haploid","bioprojectAccession":"PRJEB33885","bioprojectLineage":[{"bioprojects":[{"accession":"PRJEB33885","title":"A unified sequence catalogue of the human gut microbiome"}]}],"biosample":{"accession":"SAMEA5850989","attributes":[{"name":"ENA-CHECKLIST","value":"ERC000011"},{"name":"ENA-FIRST-PUBLIC","value":"2019-08-06T09:56:26Z"},{"name":"ENA-LAST-UPDATE","value":"2019-08-06T09:56:26Z"},{"name":"External Id","value":"SAMEA5850989"},{"name":"INSDC center name","value":"EMG"},{"name":"INSDC first public","value":"2019-08-06T09:56:26Z"},{"name":"INSDC last update","value":"2019-08-06T09:56:26Z"},{"name":"INSDC status","value":"public"},{"name":"Submitter Id","value":"MGYG-HGUT-01486"},{"name":"broker name","value":"EBI-EMG"},{"name":"common name","value":"Mobilicoccus massiliensis"},{"name":"completeness score","value":"99.82"},{"name":"contamination score","value":"2.35"},{"name":"env_broad_scale","value":"human-associated habitat"},{"name":"env_local_scale","value":"human gut"},{"name":"geo_loc_name","value":"not provided"},{"name":"investigation_type","value":"isolate"},{"name":"isolation_source","value":"human gut"},{"name":"project_name","value":"Human gut genomes"},{"name":"sample derived from","value":"SAMEA3114260"},{"name":"sample_name","value":"MGYG-HGUT-01486"},{"name":"scientific_name","value":"Mobilicoccus massiliensis"}],"description":{"organism":{"organismName":"Mobilicoccus massiliensis","taxId":1522310},"title":"Human gut genome"},"lastUpdated":"2024-02-06T17:39:25.000","models":["Generic"],"owner":{"name":"EBI"},"package":"Generic.1.0","publicationDate":"2019-08-06T00:00:00.000","sampleIds":[{"db":"SRA","value":"ERS3639516"}],"status":{"status":"live","when":"2019-08-07T13:16:54.160"},"submissionDate":"2019-08-07T10:17:54.413"},"pairedAssembly":{"accession":"GCA_902375455.1","status":"current"},"refseqCategory":"representative genome","releaseDate":"2019-08-16","submitter":"EMG"},"assemblyStats":{"contigL50":5,"contigN50":396101,"gcCount":"2707407","gcPercent":70.5,"genomeCoverage":"10.0x","numberOfComponentSequences":24,"numberOfContigs":24,"totalSequenceLength":"3841955","totalUngappedLength":"3841955"},"averageNucleotideIdentity":{"bestAniMatch":{"ani":100.0,"assembly":"GCA_000826525.2","assemblyCoverage":100.0,"category":"type","organismName":"Mobilicoccus massiliensis","typeAssemblyCoverage":100.0},"category":"category_na","comment":"na","matchStatus":"species_match","submittedAniMatch":{"ani":100.0,"assembly":"GCA_000826525.2","assemblyCoverage":100.0,"category":"type","organismName":"Mobilicoccus massiliensis","typeAssemblyCoverage":100.0},"submittedOrganism":"Mobilicoccus massiliensis","submittedSpecies":"Mobilicoccus massiliensis","taxonomyCheckStatus":"OK"},"checkmInfo":{"checkmMarkerSet":"Dermatophilaceae","checkmMarkerSetRank":"family","checkmSpeciesTaxId":1522310,"checkmVersion":"v1.2.2","completeness":95.1,"completenessPercentile":100.0,"contamination":5.94},"currentAccession":"GCF_902375455.1","organism":{"infraspecificNames":{"isolate":"MGYG-HGUT-01486"},"organismName":"Mobilicoccus massiliensis","taxId":1522310},"pairedAccession":"GCA_902375455.1","sourceDatabase":"SOURCE_DATABASE_REFSEQ","wgsInfo":{"masterWgsUrl":"https://www.ncbi.nlm.nih.gov/nuccore/CABKTY000000000.1","wgsContigsUrl":"https://www.ncbi.nlm.nih.gov/Traces/wgs/CABKTY01","wgsProjectAccession":"CABKTY01"}}
{"accession":"GCF_902499555.1","annotationInfo":{"method":"Best-placed reference protein set; GeneMarkS-2+","name":"NCBI Prokaryotic Genome Annotation Pipeline (PGAP)","pipeline":"NCBI Prokaryotic Genome Annotation Pipeline (PGAP)","provider":"NCBI RefSeq","releaseDate":"2023-10-22","softwareVersion":"6.6","stats":{"geneCounts":{"nonCoding":50,"proteinCoding":3808,"pseudogene":49,"total":3907}}},"assemblyInfo":{"assemblyLevel":"Contig","assemblyName":"CECT 9532","assemblyStatus":"current","assemblyType":"haploid","bioprojectAccession":"PRJEB34499","bioprojectLineage":[{"bioprojects":[{"accession":"PRJEB34499","title":"Whole genome sequencing of Flavobacteriaceae bacterium CECT 9532"}]}],"biosample":{"accession":"SAMEA5787750","attributes":[{"name":"ENA-CHECKLIST","value":"ERC000011"},{"name":"ENA-FIRST-PUBLIC","value":"2019-09-24T17:10:08Z"},{"name":"ENA-LAST-UPDATE","value":"2019-09-19T15:43:02Z"},{"name":"External Id","value":"SAMEA5787750"},{"name":"INSDC center name","value":"UVEG"},{"name":"INSDC first public","value":"2019-09-24T17:10:08Z"},{"name":"INSDC last update","value":"2019-09-19T15:43:02Z"},{"name":"INSDC status","value":"public"},{"name":"Submitter Id","value":"CECT 9532"},{"name":"collected_by","value":"Institut de Ciències del Mar (ICM-CSIC)"},{"name":"collection_date","value":"2012"},{"name":"culture_collection","value":"CECT 9532"},{"name":"isolate","value":"ISS653"},{"name":"lat_lon","value":"36.172 DD, 29.023 DD"},{"name":"sample_name","value":"CECT 9532"},{"name":"scientific_name","value":"Flavobacteriaceae bacterium"}],"description":{"organism":{"organismName":"Flavobacteriaceae bacterium","taxId":1871037},"title":"Flavobacteriaceae bacterium CECT 9532"},"lastUpdated":"2024-02-06T18:11:36.000","models":["Generic"],"owner":{"name":"EBI"},"package":"Generic.1.0","publicationDate":"2019-09-24T00:00:00.000","sampleIds":[{"db":"SRA","value":"ERS3757890"}],"status":{"status":"live","when":"2019-09-29T18:05:49"},"submissionDate":"2019-09-25T19:09:31.626"},"pairedAssembly":{"accession":"GCA_902499555.1","annotationName":"Annotation submitted by UVEG","status":"current"},"refseqCategory":"representative genome","releaseDate":"2019-09-26","submitter":"UVEG"},"assemblyStats":{"contigL50":7,"contigN50":251300,"gcCount":"1490295","gcPercent":35.0,"genomeCoverage":"452.0x","numberOfComponentSequences":72,"numberOfContigs":72,"totalSequenceLength":"4275762","totalUngappedLength":"4275762"},"averageNucleotideIdentity":{"bestAniMatch":{"ani":82.14,"assembly":"GCA_000423405.1","assemblyCoverage":32.65,"category":"suspected_type","organismName":"Mesonia mobilis","typeAssemblyCoverage":43.64},"category":"type","comment":"Assembly is the type_strain, mismatch is within genus and expected","matchStatus":"below_threshold_mismatch","submittedOrganism":"Mesonia oceanica","submittedSpecies":"Mesonia oceanica","taxonomyCheckStatus":"OK"},"checkmInfo":{"checkmMarkerSet":"Flavobacteriaceae","checkmMarkerSetRank":"family","checkmSpeciesTaxId":2687242,"checkmVersion":"v1.2.2","completeness":100.0,"completenessPercentile":100.0,"contamination":0.16},"currentAccession":"GCF_902499555.1","organism":{"infraspecificNames":{"strain":"ISS653"},"organismName":"Mesonia oceanica","taxId":2687242},"pairedAccession":"GCA_902499555.1","sourceDatabase":"SOURCE_DATABASE_REFSEQ","typeMaterial":{"typeDisplayText":"assembly from type material","typeLabel":"TYPE_MATERIAL"},"wgsInfo":{"masterWgsUrl":"https://www.ncbi.nlm.nih.gov/nuccore/CABVMM000000000.1","wgsContigsUrl":"https://www.ncbi.nlm.nih.gov/Traces/wgs/CABVMM01","wgsProjectAccession":"CABVMM01"}}
{"accession":"GCF_902825405.1","annotationInfo":{"method":"Best-placed reference protein set; GeneMarkS-2+","name":"NCBI Prokaryotic Genome Annotation Pipeline (PGAP)","pipeline":"NCBI Prokaryotic Genome Annotation Pipeline (PGAP)","provider":"NCBI RefSeq","releaseDate":"2023-05-06","softwareVersion":"6.5","stats":{"geneCounts":{"nonCoding":114,"proteinCoding":6084,"pseudogene":535,"total":6733}}},"assemblyInfo":{"assemblyLevel":"Contig","assemblyName":"DSM 45782","assemblyStatus":"current","assemblyType":"haploid","bioprojectAccession":"PRJEB29772","bioprojectLineage":[{"bioprojects":[{"accession":"PRJEB29772","title":"Taxonomic identification of actinomycetes isolated from aquatic environments of Santiago de Cuba, Cuba"}]}],"biosample":{"accession":"SAMEA6623701","attributes":[{"name":"ENA-CHECKLIST","value":"ERC000011"},{"name":"ENA-FIRST-PUBLIC","value":"2020-03-13T17:04:59Z"},{"name":"ENA-LAST-UPDATE","value":"2020-03-12T14:57:38Z"},{"name":"External Id","value":"SAMEA6623701"},{"name":"INSDC center name","value":"Centre for Industrial Biotechnology Studies"},{"name":"INSDC first public","value":"2020-03-13T17:04:59Z"},{"name":"INSDC last update","value":"2020-03-12T14:57:38Z"},{"name":"INSDC status","value":"public"},{"name":"Submitter Id","value":"DSM 45782"},{"name":"collection_date","value":"0000"},{"name":"geo_loc_name","value":"Thailand"},{"name":"isolate","value":"DSM 45782"},{"name":"isolation_source","value":"mangrove soil"},{"name":"sample_name","value":"DSM 45782"},{"name":"scientific_name","value":"Micromonospora maritima"}],"description":{"comment":"Micromonospora maritima DSM 45782","organism":{"organismName":"Micromonospora maritima","taxId":986711},"title":"DSM 45782"},"lastUpdated":"2024-02-06T22:23:45.000","models":["Generic"],"owner":{"name":"EBI"},"package":"Generic.1.0","publicationDate":"2020-03-13T00:00:00.000","sampleIds":[{"db":"SRA","value":"ERS4385842"}],"status":{"status":"live","when":"2020-04-02T09:01:45.437"},"submissionDate":"2020-03-31T08:15:58.283"},"pairedAssembly":{"accession":"GCA_902825405.1","status":"current"},"refseqCategory":"representative genome","releaseDate":"2020-04-02","submitter":"Centre for Industrial Biotechnology Studies"},"assemblyStats":{"contigL50":167,"contigN50":10392,"gcCount":"4564044","gcPercent":73.0,"genomeCoverage":"50.0x","numberOfComponentSequences":987,"numberOfContigs":987,"totalSequenceLength":"6233813","totalUngappedLength":"6233813"},"averageNucleotideIdentity":{"bestAniMatch":{"ani":95.24,"assembly":"GCA_900089585.1","assemblyCoverage":84.41,"category":"type","organismName":"Micromonospora sediminicola","typeAssemblyCoverage":76.42},"category":"type","comment":"Assembly is the type_strain, mismatch is within genus and expected","matchStatus":"below_threshold_mismatch","submittedOrganism":"Micromonospora maritima","submittedSpecies":"Micromonospora maritima","taxonomyCheckStatus":"OK"},"checkmInfo":{"checkmMarkerSet":"Micromonospora","checkmMarkerSetRank":"genus","checkmSpeciesTaxId":986711,"checkmVersion":"v1.2.2","completeness":93.73,"completenessPercentile":100.0,"contamination":3.13},"currentAccession":"GCF_902825405.1","organism":{"infraspecificNames":{"isolate":"DSM 45782"},"organismName":"Micromonospora maritima","taxId":986711},"pairedAccession":"GCA_902825405.1","sourceDatabase":"SOURCE_DATABASE_REFSEQ","typeMaterial":{"typeDisplayText":"assembly from type material","typeLabel":"TYPE_MATERIAL"},"wgsInfo":{"masterWgsUrl":"https://www.ncbi.nlm.nih.gov/nuccore/CADEAU000000000.1","wgsContigsUrl":"https://www.ncbi.nlm.nih.gov/Traces/wgs/CADEAU01","wgsProjectAccession":"CADEAU01"}}
{"accession":"GCF_903064685.1","annotationInfo":{"method":"Best-placed reference protein set; GeneMarkS-2+","name":"NCBI Prokaryotic Genome Annotation Pipeline (PGAP)","pipeline":"NCBI Prokaryotic Genome Annotation Pipeline (PGAP)","provider":"NCBI RefSeq","releaseDate":"2023-08-25","softwareVersion":"6.6","stats":{"geneCounts":{"nonCoding":59,"proteinCoding":5000,"pseudogene":77,"total":5136}}},"assemblyInfo":{"assemblyLevel":"Contig","assemblyName":"ElbeB_EbB","assemblyStatus":"current","assemblyType":"haploid","bioprojectAccession":"PRJEB32611","bioprojectLineage":[{"bioprojects":[{"accession":"PRJEB32611","title":"Genome sequencing of two Methylomonas species isolated from the river Elbe (Germany)"}]}],"biosample":{"accession":"SAMEA6807424","attributes":[{"name":"ENA-CHECKLIST","value":"ERC000024"},{"name":"ENA-FIRST-PUBLIC","value":"2020-05-05T17:07:01Z"},{"name":"ENA-LAST-UPDATE","value":"2020-04-28T20:35:44Z"},{"name":"External Id","value":"SAMEA6807424"},{"name":"INSDC center name","value":"GFZ German Research Centre for Geosciences"},{"name":"INSDC first public","value":"2020-05-05T17:07:01Z"},{"name":"INSDC last update","value":"2020-04-28T20:35:44Z"},{"name":"INSDC status","value":"public"},{"name":"Submitter Id","value":"ElbeB"},{"name":"collection_date","value":"2012-10-29"},{"name":"env_broad_scale","value":"river"},{"name":"env_local_scale","value":"river"},{"name":"env_medium","value":"water"},{"name":"geo_loc_name","value":"Germany"},{"name":"geographic location (depth)","value":"0"},{"name":"geographic location (latitude)","value":"53.67"},{"name":"geographic location (longitude)","value":"9.51"},{"name":"investigation_type","value":"bacteria_archaea"},{"name":"project_name","value":"PACES"},{"name":"sample_name","value":"ElbeB"},{"name":"scientific_name","value":"Methylomonas sp. EbB"},{"name":"sequencing method","value":"PacBio"},{"name":"water environmental package","value":"water"}],"description":{"comment":"Strain was isolated from surface water of the River Elbe. We performed pre-enrichment from 10 L of river water and a reservoir of methane. A resulting biofilm was harvested, homogenized, and diluted in nitrate mineral salts (NMS) medium.","organism":{"organismName":"Methylomonas fluvii","taxId":1854564},"title":"Methylomonas fluvii"},"lastUpdated":"2024-02-07T00:06:53.000","models":["Generic"],"owner":{"name":"EBI"},"package":"Generic.1.0","publicationDate":"2020-05-05T00:00:00.000","sampleIds":[{"db":"SRA","value":"ERS4535075"}],"status":{"status":"live","when":"2020-05-06T18:06:11.470"},"submissionDate":"2020-05-06T17:06:09.246"},"comments":"Genomic DNA was isolated using the protocol for small amounts of cells, tissues, or plant leaves whereby 200 microliter of NMS medium has been used for resuspension. Sequencing the genomic DNA with PacBio RS II and assembly with HGAP3.","pairedAssembly":{"accession":"GCA_903064685.1","annotationName":"Annotation submitted by GFZ German Research Centre for Geosciences","status":"current"},"refseqCategory":"representative genome","releaseDate":"2020-11-21","submitter":"GFZ German Research Centre for Geosciences"},"assemblyStats":{"contigL50":2,"contigN50":1747170,"gcCount":"2879886","gcPercent":51.5,"genomeCoverage":"115.0x","numberOfComponentSequences":4,"numberOfContigs":4,"totalSequenceLength":"5589402","totalUngappedLength":"5589402"},"averageNucleotideIdentity":{"bestAniMatch":{"ani":100.0,"assembly":"GCA_014850975.1","assemblyCoverage":100.0,"category":"type","organismName":"Methylomonas fluvii","typeAssemblyCoverage":100.0},"category":"category_na","comment":"na","matchStatus":"species_match","submittedAniMatch":{"ani":100.0,"assembly":"GCA_014850975.1","assemblyCoverage":100.0,"category":"type","organismName":"Methylomonas fluvii","typeAssemblyCoverage":100.0},"submittedOrganism":"Methylomonas fluvii","submittedSpecies":"Methylomonas fluvii","taxonomyCheckStatus":"OK"},"checkmInfo":{"checkmMarkerSet":"Methylomonas","checkmMarkerSetRank":"genus","checkmSpeciesTaxId":1854564,"checkmVersion":"v1.2.2","completeness":98.25,"completenessPercentile":100.0,"contamination":3.43},"currentAccession":"GCF_903064685.1","organism":{"infraspecificNames":{"isolate":"ElbeB"},"organismName":"Methylomonas fluvii","taxId":1854564},"pairedAccession":"GCA_903064685.1","sourceDatabase":"SOURCE_DATABASE_REFSEQ","wgsInfo":{"masterWgsUrl":"https://www.ncbi.nlm.nih.gov/nuccore/CAJHIU000000000.1","wgsContigsUrl":"https://www.ncbi.nlm.nih.gov/Traces/wgs/CAJHIU01","wgsProjectAccession":"CAJHIU01"}}
{"accession":"GCF_903064715.1","annotationInfo":{"method":"Best-placed reference protein set; GeneMarkS-2+","name":"NCBI Prokaryotic Genome Annotation Pipeline (PGAP)","pipeline":"NCBI Prokaryotic Genome Annotation Pipeline (PGAP)","provider":"NCBI RefSeq","releaseDate":"2024-01-16","softwareVersion":"6.6","stats":{"geneCounts":{"nonCoding":58,"proteinCoding":4746,"pseudogene":67,"total":4871}}},"assemblyInfo":{"assemblyLevel":"Contig","assemblyName":"ElbeA_EbA","assemblyStatus":"current","assemblyType":"haploid","bioprojectAccession":"PRJEB32611","bioprojectLineage":[{"bioprojects":[{"accession":"PRJEB32611","title":"Genome sequencing of two Methylomonas species isolated from the river Elbe (Germany)"}]}],"biosample":{"accession":"SAMEA6807423","attributes":[{"name":"ENA-CHECKLIST","value":"ERC000024"},{"name":"ENA-FIRST-PUBLIC","value":"2020-05-05T17:07:01Z"},{"name":"ENA-LAST-UPDATE","value":"2020-04-28T20:35:44Z"},{"name":"External Id","value":"SAMEA6807423"},{"name":"INSDC center name","value":"GFZ German Research Centre for Geosciences"},{"name":"INSDC first public","value":"2020-05-05T17:07:01Z"},{"name":"INSDC last update","value":"2020-04-28T20:35:44Z"},{"name":"INSDC status","value":"public"},{"name":"Submitter Id","value":"ElbeA"},{"name":"collection_date","value":"2012-10-29"},{"name":"env_broad_scale","value":"river"},{"name":"env_local_scale","value":"river"},{"name":"env_medium","value":"water"},{"name":"geo_loc_name","value":"Germany"},{"name":"geographic location (depth)","value":"0"},{"name":"geographic location (latitude)","value":"53.67"},{"name":"geographic location (longitude)","value":"9.51"},{"name":"investigation_type","value":"bacteria_archaea"},{"name":"project_name","value":"PACES"},{"name":"sample_name","value":"ElbeA"},{"name":"scientific_name","value":"Methylomonas sp. EbA"},{"name":"sequencing method","value":"PacBio"},{"name":"water environmental package","value":"water"}],"description":{"comment":"Strain was isolated from surface water of the River Elbe. We performed pre-enrichment from 10 L of river water and a reservoir of methane. A resulting biofilm was harvested, homogenized, and diluted in nitrate mineral salts (NMS) medium.","organism":{"organismName":"Methylomonas albis","taxId":1854563},"title":"Methylomonas albis"},"lastUpdated":"2024-02-07T00:06:53.000","models":["Generic"],"owner":{"name":"EBI"},"package":"Generic.1.0","publicationDate":"2020-05-05T00:00:00.000","sampleIds":[{"db":"SRA","value":"ERS4535074"}],"status":{"status":"live","when":"2020-05-06T18:06:11.453"},"submissionDate":"2020-05-06T17:06:09.230"},"comments":"Genomic DNA was isolated using the protocol for small amounts of cells, tissues, or plant leaves whereby 200 microlitre of NMS medium has been used for resuspension. Sequencing the genomic DNA with PacBio RS II and assembly with HGAP3.","pairedAssembly":{"accession":"GCA_903064715.1","annotationName":"Annotation submitted by GFZ German Research Centre for Geosciences","status":"current"},"refseqCategory":"representative genome","releaseDate":"2020-11-21","submitter":"GFZ German Research Centre for Geosciences"},"assemblyStats":{"contigL50":1,"contigN50":5360835,"gcCount":"2755308","gcPercent":51.0,"genomeCoverage":"130.0x","numberOfComponentSequences":2,"numberOfContigs":2,"totalSequenceLength":"5395433","totalUngappedLength":"5395433"},"averageNucleotideIdentity":{"bestAniMatch":{"ani":100.0,"assembly":"GCA_014850955.1","assemblyCoverage":100.0,"category":"type","organismName":"Methylomonas albis","typeAssemblyCoverage":100.0},"category":"category_na","comment":"na","matchStatus":"species_match","submittedAniMatch":{"ani":100.0,"assembly":"GCA_014850955.1","assemblyCoverage":100.0,"category":"type","organismName":"Methylomonas albis","typeAssemblyCoverage":100.0},"submittedOrganism":"Methylomonas albis","submittedSpecies":"Methylomonas albis","taxonomyCheckStatus":"OK"},"checkmInfo":{"checkmMarkerSet":"Methylomonas","checkmMarkerSetRank":"genus","checkmSpeciesTaxId":1854563,"checkmVersion":"v1.2.2","completeness":96.26,"completenessPercentile":100.0,"contamination":4.62},"currentAccession":"GCF_903064715.1","organism":{"infraspecificNames":{"isolate":"ElbeA"},"organismName":"Methylomonas albis","taxId":1854563},"pairedAccession":"GCA_903064715.1","sourceDatabase":"SOURCE_DATABASE_REFSEQ","wgsInfo":{"masterWgsUrl":"https://www.ncbi.nlm.nih.gov/nuccore/CAJHIV000000000.1","wgsContigsUrl":"https://www.ncbi.nlm.nih.gov/Traces/wgs/CAJHIV01","wgsProjectAccession":"CAJHIV01"}}
{"accession":"GCF_903166545.1","annotationInfo":{"method":"Best-placed reference protein set; GeneMarkS-2+","name":"NCBI Prokaryotic Genome Annotation Pipeline (PGAP)","pipeline":"NCBI Prokaryotic Genome Annotation Pipeline (PGAP)","provider":"NCBI RefSeq","releaseDate":"2024-01-30","softwareVersion":"6.6","stats":{"geneCounts":{"nonCoding":160,"proteinCoding":5194,"pseudogene":64,"total":5418}}},"assemblyInfo":{"assemblyLevel":"Contig","assemblyName":"P9898","assemblyStatus":"current","assemblyType":"haploid","bioprojectAccession":"PRJEB37823","bioprojectLineage":[{"bioprojects":[{"accession":"PRJEB37823","title":"Bacillus schmidteae sp, nov isolated from planarian"}]}],"biosample":{"accession":"SAMEA6824521","attributes":[{"name":"ENA-CHECKLIST","value":"ERC000011"},{"name":"ENA-FIRST-PUBLIC","value":"2020-05-13T17:05:27Z"},{"name":"ENA-LAST-UPDATE","value":"2020-05-12T11:09:24Z"},{"name":"External Id","value":"SAMEA6824521"},{"name":"INSDC center name","value":"URMITE"},{"name":"INSDC first public","value":"2020-05-13T17:05:27Z"},{"name":"INSDC last update","value":"2020-05-12T11:09:24Z"},{"name":"INSDC status","value":"public"},{"name":"Submitter Id","value":"P9898"},{"name":"sample_name","value":"P9898"},{"name":"scientific_name","value":"Bacillus sp. Marseille-P9898"},{"name":"strain","value":"Marseille-P9898"},{"name":"type-material","value":"type strain of Metabacillus schmidteae"}],"description":{"organism":{"organismName":"Metabacillus schmidteae","taxId":2730405},"title":"Bacillus schmidteae sp, nov isolated from planarian"},"lastUpdated":"2024-02-07T00:14:04.000","models":["Generic"],"owner":{"name":"EBI"},"package":"Generic.1.0","publicationDate":"2020-05-13T00:00:00.000","sampleIds":[{"db":"SRA","value":"ERS4552150"}],"status":{"status":"live","when":"2020-05-14T15:07:25.607"},"submissionDate":"2020-05-14T14:06:05.720"},"pairedAssembly":{"accession":"GCA_903166545.1","status":"current"},"refseqCategory":"representative genome","releaseDate":"2020-06-05","submitter":"URMITE"},"assemblyStats":{"contigL50":1,"contigN50":4279115,"gcCount":"1970570","gcPercent":36.0,"genomeCoverage":"12.0x","numberOfComponentSequences":3,"numberOfContigs":3,"totalSequenceLength":"5499502","totalUngappedLength":"5499502"},"averageNucleotideIdentity":{"bestAniMatch":{"ani":86.88,"assembly":"GCA_002019635.1","assemblyCoverage":58.17,"category":"type","organismName":"Metabacillus halosaccharovorans","typeAssemblyCoverage":59.24},"category":"type","comment":"Assembly is the type_strain, mismatch is within genus and expected","matchStatus":"below_threshold_mismatch","submittedOrganism":"Metabacillus schmidteae","submittedSpecies":"Metabacillus schmidteae","taxonomyCheckStatus":"OK"},"checkmInfo":{"checkmMarkerSet":"Bacillaceae","checkmMarkerSetRank":"family","checkmSpeciesTaxId":2730405,"checkmVersion":"v1.2.2","completeness":99.35,"completenessPercentile":100.0,"contamination":1.85},"currentAccession":"GCF_903166545.1","organism":{"infraspecificNames":{"strain":"Marseille-P9898"},"organismName":"Metabacillus schmidteae","taxId":2730405},"pairedAccession":"GCA_903166545.1","sourceDatabase":"SOURCE_DATABASE_REFSEQ","typeMaterial":{"typeDisplayText":"assembly from type material","typeLabel":"TYPE_MATERIAL"},"wgsInfo":{"masterWgsUrl":"https://www.ncbi.nlm.nih.gov/nuccore/CAESCH000000000.1","wgsContigsUrl":"https://www.ncbi.nlm.nih.gov/Traces/wgs/CAESCH01","wgsProjectAccession":"CAESCH01"}}
{"accession":"GCF_903645325.1","annotationInfo":{"method":"Best-placed reference protein set; GeneMarkS-2+","name":"NCBI Prokaryotic Genome Annotation Pipeline (PGAP)","pipeline":"NCBI Prokaryotic Genome Annotation Pipeline (PGAP)","provider":"NCBI RefSeq","releaseDate":"2023-07-30","softwareVersion":"6.5","stats":{"geneCounts":{"nonCoding":54,"proteinCoding":2829,"pseudogene":106,"total":2989}}},"assemblyInfo":{"assemblyLevel":"Contig","assemblyName":"Q2854","assemblyStatus":"current","assemblyType":"haploid","bioprojectAccession":"PRJEB38024","bioprojectLineage":[{"bioprojects":[{"accession":"PRJEB38024","title":"Microbacterium ihumii genome"}]}],"biosample":{"accession":"SAMEA6862729","attributes":[{"name":"ENA-CHECKLIST","value":"ERC000011"},{"name":"ENA-FIRST-PUBLIC","value":"2020-05-28T17:07:47Z"},{"name":"ENA-LAST-UPDATE","value":"2020-05-27T11:05:36Z"},{"name":"External Id","value":"SAMEA6862729"},{"name":"INSDC center name","value":"URMITE"},{"name":"INSDC first public","value":"2020-05-28T17:07:47Z"},{"name":"INSDC last update","value":"2020-05-27T11:05:36Z"},{"name":"INSDC status","value":"public"},{"name":"Submitter Id","value":"Q2854"},{"name":"isolation_source","value":"blood sample"},{"name":"sample_name","value":"Q2854"},{"name":"scientific_name","value":"Microbacterium sp. Marseille-Q2854"},{"name":"strain","value":"Marseille-Q2854"},{"name":"type-material","value":"type strain of Microbacterium ihumii"}],"description":{"organism":{"organismName":"Microbacterium ihumii","taxId":2736605},"title":"Microbacterium ihumii genome"},"lastUpdated":"2024-02-07T00:36:01.000","models":["Generic"],"owner":{"name":"EBI"},"package":"Generic.1.0","publicationDate":"2020-05-28T00:00:00.000","sampleIds":[{"db":"SRA","value":"ERS4590307"}],"status":{"status":"live","when":"2020-05-30T12:06:50.857"},"submissionDate":"2020-05-29T12:06:43.010"},"pairedAssembly":{"accession":"GCA_903645325.1","status":"current"},"refseqCategory":"representative genome","releaseDate":"2020-06-05","submitter":"URMITE"},"assemblyStats":{"contigL50":3,"contigN50":316309,"gcCount":"2022669","gcPercent":68.5,"genomeCoverage":"4.0x","numberOfComponentSequences":24,"numberOfContigs":24,"totalSequenceLength":"2954541","totalUngappedLength":"2954541"},"averageNucleotideIdentity":{"bestAniMatch":{"ani":98.3,"assembly":"GCA_020682665.1","assemblyCoverage":80.84,"category":"suspected_type","organismName":"Microbacterium tenebrionis","typeAssemblyCoverage":85.23},"category":"suspected_type","comment":"assembly is type_material","matchStatus":"mismatch","submittedOrganism":"Microbacterium ihumii","submittedSpecies":"Microbacterium ihumii","taxonomyCheckStatus":"Inconclusive"},"checkmInfo":{"checkmMarkerSet":"Microbacterium","checkmMarkerSetRank":"genus","checkmSpeciesTaxId":2736605,"checkmVersion":"v1.2.2","completeness":94.07,"completenessPercentile":100.0,"contamination":3.78},"currentAccession":"GCF_903645325.1","organism":{"infraspecificNames":{"strain":"Marseille-Q2854"},"organismName":"Microbacterium ihumii","taxId":2736605},"pairedAccession":"GCA_903645325.1","sourceDatabase":"SOURCE_DATABASE_REFSEQ","typeMaterial":{"typeDisplayText":"assembly from type material","typeLabel":"TYPE_MATERIAL"},"wgsInfo":{"masterWgsUrl":"https://www.ncbi.nlm.nih.gov/nuccore/CAHJXQ000000000.1","wgsContigsUrl":"https://www.ncbi.nlm.nih.gov/Traces/wgs/CAHJXQ01","wgsProjectAccession":"CAHJXQ01"}}
{"accession":"GCF_904423815.1","annotationInfo":{"method":"Best-placed reference protein set; GeneMarkS-2+","name":"NCBI Prokaryotic Genome Annotation Pipeline (PGAP)","pipeline":"NCBI Prokaryotic Genome Annotation Pipeline (PGAP)","provider":"NCBI RefSeq","releaseDate":"2023-11-07","softwareVersion":"6.6","stats":{"geneCounts":{"nonCoding":107,"proteinCoding":4692,"pseudogene":61,"total":4860}}},"assemblyInfo":{"assemblyLevel":"Contig","assemblyName":"G1764","assemblyStatus":"current","assemblyType":"haploid","bioprojectAccession":"PRJEB40293","bioprojectLineage":[{"bioprojects":[{"accession":"PRJEB40293","title":"Culturing 2.7 million-year-old bacteria carrying resistance genes and comparative genomics with modern isolates."}]}],"biosample":{"accession":"SAMEA7297397","attributes":[{"name":"ENA-CHECKLIST","value":"ERC000011"},{"name":"ENA-FIRST-PUBLIC","value":"2020-09-11T17:05:10Z"},{"name":"ENA-LAST-UPDATE","value":"2020-09-10T09:43:58Z"},{"name":"External Id","value":"SAMEA7297397"},{"name":"INSDC center name","value":"IHU - Mediterranee Infection"},{"name":"INSDC first public","value":"2020-09-11T17:05:10Z"},{"name":"INSDC last update","value":"2020-09-10T09:43:58Z"},{"name":"INSDC status","value":"public"},{"name":"Submitter Id","value":"G1764"},{"name":"sample_name","value":"G1764"},{"name":"scientific_name","value":"Bacillus idriensis"},{"name":"strain","value":"DSM-37031"}],"description":{"organism":{"organismName":"Metabacillus idriensis","taxId":324768},"title":"Culturing 2.7 million-year-old bacteria carrying resistance genes and comparative genomics with modern isolates"},"lastUpdated":"2024-02-07T02:42:10.000","models":["Generic"],"owner":{"name":"EBI"},"package":"Generic.1.0","publicationDate":"2020-09-11T00:00:00.000","sampleIds":[{"db":"SRA","value":"ERS5055961"}],"status":{"status":"live","when":"2020-09-12T17:06:51.357"},"submissionDate":"2020-09-12T15:06:39.073"},"pairedAssembly":{"accession":"GCA_904423815.1","status":"current"},"refseqCategory":"representative genome","releaseDate":"2020-09-25","submitter":"IHU - Mediterranee Infection"},"assemblyStats":{"contigL50":5,"contigN50":321528,"gcCount":"1940889","gcPercent":40.5,"genomeCoverage":"27.0x","numberOfComponentSequences":29,"numberOfContigs":29,"totalSequenceLength":"4764443","totalUngappedLength":"4764443"},"averageNucleotideIdentity":{"bestAniMatch":{"ani":99.36,"assembly":"GCA_904423875.1","assemblyCoverage":93.25,"category":"suspected_type","organismName":"Metabacillus idriensis","typeAssemblyCoverage":90.87},"category":"category_na","comment":"na","matchStatus":"species_match","submittedAniMatch":{"ani":99.36,"assembly":"GCA_904423875.1","assemblyCoverage":93.25,"category":"suspected_type","organismName":"Metabacillus idriensis","typeAssemblyCoverage":90.87},"submittedOrganism":"Metabacillus idriensis","submittedSpecies":"Metabacillus idriensis","taxonomyCheckStatus":"OK"},"checkmInfo":{"checkmMarkerSet":"Bacillaceae","checkmMarkerSetRank":"family","checkmSpeciesTaxId":324768,"checkmVersion":"v1.2.2","completeness":99.03,"completenessPercentile":42.857143,"contamination":0.32},"currentAccession":"GCF_904423815.1","organism":{"infraspecificNames":{"strain":"DSM-37031"},"organismName":"Metabacillus idriensis","taxId":324768},"pairedAccession":"GCA_904423815.1","sourceDatabase":"SOURCE_DATABASE_REFSEQ","wgsInfo":{"masterWgsUrl":"https://www.ncbi.nlm.nih.gov/nuccore/CAJFZX000000000.1","wgsContigsUrl":"https://www.ncbi.nlm.nih.gov/Traces/wgs/CAJFZX01","wgsProjectAccession":"CAJFZX01"}}
{"accession":"GCF_928097925.1","annotationInfo":{"method":"Best-placed reference protein set; GeneMarkS-2+","name":"NCBI Prokaryotic Genome Annotation Pipeline (PGAP)","pipeline":"NCBI Prokaryotic Genome Annotation Pipeline (PGAP)","provider":"NCBI RefSeq","releaseDate":"2024-02-29","softwareVersion":"6.6","stats":{"geneCounts":{"nonCoding":59,"proteinCoding":1772,"pseudogene":31,"total":1862}}},"assemblyInfo":{"assemblyLevel":"Contig","assemblyName":"Q5883","assemblyStatus":"current","assemblyType":"haploid","bioprojectAccession":"PRJEB49112","bioprojectLineage":[{"bioprojects":[{"accession":"PRJEB49112","title":"Mediannikovicoccus vaginalis genome"}]}],"biosample":{"accession":"SAMEA12548481","attributes":[{"name":"ENA first public","value":"2022-01-24"},{"name":"ENA last update","value":"2022-01-24"},{"name":"ENA-CHECKLIST","value":"ERC000011"},{"name":"External Id","value":"SAMEA12548481"},{"name":"INSDC center alias","value":"IHU - Mediterranee Infection"},{"name":"INSDC center name","value":"IHU - Mediterranee Infection"},{"name":"INSDC first public","value":"2022-01-24T16:28:04Z"},{"name":"INSDC last update","value":"2022-01-24T16:28:04Z"},{"name":"INSDC status","value":"public"},{"name":"Submitter Id","value":"Q5883"},{"name":"isolation_source","value":"vaginal sample"},{"name":"sample_name","value":"Q5883"},{"name":"strain","value":"Marseille-Q5883"},{"name":"type-material","value":"type strain of Mediannikoviicoccus vaginalis"}],"description":{"comment":"Mediannikovicoccus vaginalis was isolated from the vaginal sample of a 23-year-old pregnant woman with threatened preterm labor.","organism":{"organismName":"Mediannikoviicoccus vaginalis","taxId":2899727},"title":"Mediannikovicoccus vaginalis genome"},"lastUpdated":"2022-07-31T09:12:11.592","models":["Generic"],"owner":{"name":"EBI"},"package":"Generic.1.0","publicationDate":"2022-01-24T00:00:00.000","sampleIds":[{"db":"SRA","value":"ERS10155032"}],"status":{"status":"live","when":"2022-01-26T09:10:28.377"},"submissionDate":"2022-01-25T09:28:37.186"},"pairedAssembly":{"accession":"GCA_928097925.1","status":"current"},"refseqCategory":"representative genome","releaseDate":"2022-01-26","submitter":"IHU - Mediterranee Infection"},"assemblyStats":{"contigL50":1,"contigN50":1950725,"gcCount":"670928","gcPercent":33.5,"genomeCoverage":"50.0x","numberOfComponentSequences":4,"numberOfContigs":4,"totalSequenceLength":"1995177","totalUngappedLength":"1995177"},"averageNucleotideIdentity":{"bestAniMatch":{"ani":86.78,"assembly":"GCA_001407835.1","assemblyCoverage":67.98,"category":"type","organismName":"Lagierella massiliensis","typeAssemblyCoverage":74.03},"category":"type","comment":"na","matchStatus":"below_threshold_mismatch","submittedOrganism":"Mediannikoviicoccus vaginalis","submittedSpecies":"Mediannikoviicoccus vaginalis","taxonomyCheckStatus":"Inconclusive"},"checkmInfo":{"checkmMarkerSet":"Peptostreptococcaceae","checkmMarkerSetRank":"family","checkmSpeciesTaxId":2899727,"checkmVersion":"v1.2.2","completeness":91.66,"completenessPercentile":100.0},"currentAccession":"GCF_928097925.1","organism":{"infraspecificNames":{"strain":"Marseille-Q5883"},"organismName":"Mediannikoviicoccus vaginalis","taxId":2899727},"pairedAccession":"GCA_928097925.1","sourceDatabase":"SOURCE_DATABASE_REFSEQ","typeMaterial":{"typeDisplayText":"assembly from type material","typeLabel":"TYPE_MATERIAL"},"wgsInfo":{"masterWgsUrl":"https://www.ncbi.nlm.nih.gov/nuccore/CAKMRI000000000.1","wgsContigsUrl":"https://www.ncbi.nlm.nih.gov/Traces/wgs/CAKMRI01","wgsProjectAccession":"CAKMRI01"}}
{"accession":"GCF_928722185.1","annotationInfo":{"method":"Best-placed reference protein set; GeneMarkS-2+","name":"NCBI Prokaryotic Genome Annotation Pipeline (PGAP)","pipeline":"NCBI Prokaryotic Genome Annotation Pipeline (PGAP)","provider":"NCBI RefSeq","releaseDate":"2023-04-13","softwareVersion":"6.5","stats":{"geneCounts":{"nonCoding":98,"proteinCoding":2212,"pseudogene":29,"total":2339}}},"assemblyInfo":{"assemblyLevel":"Contig","assemblyName":"min17_bin71","assemblyStatus":"current","assemblyType":"haploid","bioprojectAccession":"PRJEB50473","bioprojectLineage":[{"bioprojects":[{"accession":"PRJEB50473","title":"PacBio HiFi sequencing of a human fecal metagenome"}]}],"biosample":{"accession":"SAMEA12751990","attributes":[{"name":"ENA first public","value":"2022-01-31"},{"name":"ENA last update","value":"2022-01-31"},{"name":"ENA-CHECKLIST","value":"ERC000050"},{"name":"External Id","value":"SAMEA12751990"},{"name":"INSDC center alias","value":"INRA-META"},{"name":"INSDC center name","value":"Institut National pour la Recherche Agronomique (FRANCE)"},{"name":"INSDC first public","value":"2022-01-31T20:30:04Z"},{"name":"INSDC last update","value":"2022-01-31T20:30:04Z"},{"name":"INSDC status","value":"public"},{"name":"Submitter Id","value":"min17_bin71"},{"name":"assembly quality","value":"Multiple fragments where gaps span repetitive regions. Presence of the 23S, 16S, and 5S rRNA genes and at least 18 tRNAs"},{"name":"assembly software","value":"metaFlye 2.9-b1768"},{"name":"binning parameters","value":"MetaBAT defaults, SemiBin defaults with human_gut built-in model, metaWRAP bin_refinement module"},{"name":"binning software","value":"MetaBAT v2.12.1, SemiBin v0.5.0, metaWRAP v1.3"},{"name":"collection_date","value":"2019"},{"name":"completeness score","value":"100"},{"name":"completeness software","value":"checkm v1.1.3"},{"name":"contamination score","value":"0.08"},{"name":"env_broad_scale","value":"human-associated habitat"},{"name":"env_local_scale","value":"human-associated habitat"},{"name":"env_medium","value":"feces"},{"name":"geo_loc_name","value":"France"},{"name":"geographic location (latitude)","value":"48.8583"},{"name":"geographic location (longitude)","value":"2.2923"},{"name":"geographic location (region and locality)","value":"Jouy-en-Josas"},{"name":"investigation_type","value":"metagenome-assembled genome"},{"name":"isolation_source","value":"human gut"},{"name":"metagenomic source","value":"human gut metagenome"},{"name":"project_name","value":"MGP PacBio"},{"name":"sample derived from","value":"ERR8157883"},{"name":"sample_name","value":"min17_bin71"},{"name":"sequencing method","value":"PacBio Sequel II"},{"name":"taxonomic identity marker","value":"multi-marker approach"}],"description":{"comment":"This sample represents a metagenomic bin from the metagenomic run ERR8157883","organism":{"organismName":"Mitsuokella jalaludinii","taxId":187979},"title":"Metagenome-assembled genome: min17_bin71"},"lastUpdated":"2022-01-31T19:59:45.000","models":["Generic"],"owner":{"name":"EBI"},"package":"Generic.1.0","publicationDate":"2022-01-31T00:00:00.000","sampleIds":[{"db":"SRA","value":"ERS10358239"}],"status":{"status":"live","when":"2022-02-01T09:21:19.277"},"submissionDate":"2022-02-01T08:30:15.713"},"genomeNotes":["derived from metagenome"],"pairedAssembly":{"accession":"GCA_928722185.1","status":"current"},"refseqCategory":"representative genome","releaseDate":"2022-02-02","submitter":"Institut National pour la Recherche Agronomique (FRANCE)"},"assemblyStats":{"contigL50":1,"contigN50":2408236,"gcCount":"1462177","gcPercent":58.0,"genomeCoverage":"16.0x","numberOfComponentSequences":2,"numberOfContigs":2,"totalSequenceLength":"2520781","totalUngappedLength":"2520781"},"averageNucleotideIdentity":{"bestAniMatch":{"ani":98.54,"assembly":"GCA_000702905.1","assemblyCoverage":88.03,"category":"type","organismName":"Mitsuokella jalaludinii","typeAssemblyCoverage":91.98},"category":"category_na","comment":"na","matchStatus":"species_match","submittedAniMatch":{"ani":98.54,"assembly":"GCA_000702905.1","assemblyCoverage":88.03,"category":"type","organismName":"Mitsuokella jalaludinii DSM 13811","typeAssemblyCoverage":91.98},"submittedOrganism":"Mitsuokella jalaludinii","submittedSpecies":"Mitsuokella jalaludinii","taxonomyCheckStatus":"OK"},"checkmInfo":{"checkmMarkerSet":"Selenomonadales","checkmMarkerSetRank":"order","checkmSpeciesTaxId":187979,"checkmVersion":"v1.2.2","completeness":99.9,"completenessPercentile":97.95918},"currentAccession":"GCF_928722185.1","organism":{"infraspecificNames":{"isolate":"min17_bin71"},"organismName":"Mitsuokella jalaludinii","taxId":187979},"pairedAccession":"GCA_928722185.1","sourceDatabase":"SOURCE_DATABASE_REFSEQ","wgsInfo":{"masterWgsUrl":"https://www.ncbi.nlm.nih.gov/nuccore/CAKMXA000000000.1","wgsContigsUrl":"https://www.ncbi.nlm.nih.gov/Traces/wgs/CAKMXA01","wgsProjectAccession":"CAKMXA01"}}
{"accession":"GCF_935822925.1","annotationInfo":{"method":"Best-placed reference protein set; GeneMarkS-2+","name":"NCBI Prokaryotic Genome Annotation Pipeline (PGAP)","pipeline":"NCBI Prokaryotic Genome Annotation Pipeline (PGAP)","provider":"NCBI RefSeq","releaseDate":"2023-07-19","softwareVersion":"6.5","stats":{"geneCounts":{"nonCoding":58,"proteinCoding":6199,"pseudogene":283,"total":6540}}},"assemblyInfo":{"assemblyLevel":"Scaffold","assemblyName":"MES4922_Assembly","assemblyStatus":"current","assemblyType":"haploid","bioprojectAccession":"PRJEB51176","bioprojectLineage":[{"bioprojects":[{"accession":"PRJEB51176","title":"Genome sequence of Mesorhizobium ventifaucium STM 4922T"}]}],"biosample":{"accession":"SAMEA13600579","attributes":[{"name":"ENA first public","value":"2022-06-07"},{"name":"ENA last update","value":"2022-06-07"},{"name":"ENA-CHECKLIST","value":"ERC000020"},{"name":"External Id","value":"SAMEA13600579"},{"name":"INSDC center alias","value":"Montpellier SupAgro/ INRA/IRD/CIRAD/UM"},{"name":"INSDC center name","value":"Montpellier SupAgro/ INRA/IRD/CIRAD/UM"},{"name":"INSDC first public","value":"2022-06-07T12:13:48Z"},{"name":"INSDC last update","value":"2022-06-07T12:13:48Z"},{"name":"INSDC status","value":"public"},{"name":"Submitter Id","value":"STM4922sample"},{"name":"collection_date","value":"2006-05-25"},{"name":"env_broad_scale","value":"natural prairial soil"},{"name":"env_local_scale","value":"mixed grass ecosystem"},{"name":"env_medium","value":"surface horizon soil"},{"name":"geo_loc_name","value":"France"},{"name":"geographic location (latitude)","value":"43.74497"},{"name":"geographic location (longitude)","value":"3.460594"},{"name":"investigation_type","value":"bacteria_archaea"},{"name":"plant-associated environmental package","value":"plant-associated"},{"name":"project_name","value":"WGS genome of strain STM4922"},{"name":"sample_name","value":"STM4922sample"},{"name":"sequencing method","value":"Illumina HiSeq"}],"description":{"comment":"STM4922_culture","organism":{"organismName":"Mesorhizobium ventifaucium","taxId":666020},"title":"WGS of Mesorhizobium STM 4922"},"lastUpdated":"2022-07-15T13:32:29.000","models":["Generic"],"owner":{"name":"EBI"},"package":"Generic.1.0","publicationDate":"2022-06-07T00:00:00.000","sampleIds":[{"db":"SRA","value":"ERS11202458"}],"status":{"status":"live","when":"2022-06-09T09:12:12.990"},"submissionDate":"2022-06-08T08:35:37.380"},"pairedAssembly":{"accession":"GCA_935822925.1","annotationName":"Annotation submitted by Montpellier SupAgro/ INRA/IRD/CIRAD/UM","status":"current"},"refseqCategory":"representative genome","releaseDate":"2022-07-01","submitter":"Montpellier SupAgro/ INRA/IRD/CIRAD/UM"},"assemblyStats":{"contigL50":15,"contigN50":152300,"gcCount":"4185297","gcPercent":62.0,"genomeCoverage":"2000.0x","numberOfComponentSequences":96,"numberOfContigs":146,"numberOfScaffolds":96,"scaffoldL50":9,"scaffoldN50":257710,"totalSequenceLength":"6742343","totalUngappedLength":"6741843"},"averageNucleotideIdentity":{"bestAniMatch":{"ani":94.41,"assembly":"GCA_900099905.1","assemblyCoverage":75.64,"category":"type","organismName":"Mesorhizobium muleiense","typeAssemblyCoverage":74.9},"category":"category_na","comment":"na","matchStatus":"below_threshold_mismatch","submittedOrganism":"Mesorhizobium ventifaucium","submittedSpecies":"Mesorhizobium ventifaucium","taxonomyCheckStatus":"Inconclusive"},"checkmInfo":{"checkmMarkerSet":"Mesorhizobium","checkmMarkerSetRank":"genus","checkmSpeciesTaxId":666020,"checkmVersion":"v1.2.2","completeness":99.23,"completenessPercentile":100.0,"contamination":0.73},"currentAccession":"GCF_935822925.1","organism":{"infraspecificNames":{"isolate":"STM4922sample"},"organismName":"Mesorhizobium ventifaucium","taxId":666020},"pairedAccession":"GCA_935822925.1","sourceDatabase":"SOURCE_DATABASE_REFSEQ","wgsInfo":{"masterWgsUrl":"https://www.ncbi.nlm.nih.gov/nuccore/CAKXZS000000000.1","wgsContigsUrl":"https://www.ncbi.nlm.nih.gov/Traces/wgs/CAKXZS01","wgsProjectAccession":"CAKXZS01"}}
{"accession":"GCF_935825525.1","annotationInfo":{"method":"Best-placed reference protein set; GeneMarkS-2+","name":"NCBI Prokaryotic Genome Annotation Pipeline (PGAP)","pipeline":"NCBI Prokaryotic Genome Annotation Pipeline (PGAP)","provider":"NCBI RefSeq","releaseDate":"2023-07-19","softwareVersion":"6.5","stats":{"geneCounts":{"nonCoding":56,"proteinCoding":6987,"pseudogene":365,"total":7408}}},"assemblyInfo":{"assemblyLevel":"Scaffold","assemblyName":"MES5069_Assembly","assemblyStatus":"current","assemblyType":"haploid","bioprojectAccession":"PRJEB51177","bioprojectLineage":[{"bioprojects":[{"accession":"PRJEB51177","title":"Genome sequence of Mesorhizobium escarrei STM 5069T"}]}],"biosample":{"accession":"SAMEA13600580","attributes":[{"name":"ENA first public","value":"2022-06-07"},{"name":"ENA last update","value":"2022-06-07"},{"name":"ENA-CHECKLIST","value":"ERC000020"},{"name":"External Id","value":"SAMEA13600580"},{"name":"INSDC center alias","value":"Montpellier SupAgro/ INRA/IRD/CIRAD/UM"},{"name":"INSDC center name","value":"Montpellier SupAgro/ INRA/IRD/CIRAD/UM"},{"name":"INSDC first public","value":"2022-06-07T12:13:48Z"},{"name":"INSDC last update","value":"2022-06-07T12:13:48Z"},{"name":"INSDC status","value":"public"},{"name":"Submitter Id","value":"STM5069sample"},{"name":"collection_date","value":"2006-05-25"},{"name":"env_broad_scale","value":"natural prairial soil"},{"name":"env_local_scale","value":"mixed grass ecosystem"},{"name":"env_medium","value":"surface horizon soil"},{"name":"geo_loc_name","value":"France"},{"name":"geographic location (latitude)","value":"43.74497"},{"name":"geographic location (longitude)","value":"3.460594"},{"name":"investigation_type","value":"bacteria_archaea"},{"name":"plant-associated environmental package","value":"plant-associated"},{"name":"project_name","value":"WGS genome of strain STM5069"},{"name":"sample_name","value":"STM5069sample"},{"name":"sequencing method","value":"Illumina HiSeq"}],"description":{"comment":"STM5069_culture","organism":{"organismName":"Mesorhizobium escarrei","taxId":666018},"title":"WGS of Mesorhizobium STM 5069"},"lastUpdated":"2022-07-15T13:32:29.000","models":["Generic"],"owner":{"name":"EBI"},"package":"Generic.1.0","publicationDate":"2022-06-07T00:00:00.000","sampleIds":[{"db":"SRA","value":"ERS11202459"}],"status":{"status":"live","when":"2022-06-09T09:12:13.020"},"submissionDate":"2022-06-08T08:35:37.416"},"pairedAssembly":{"accession":"GCA_935825525.1","annotationName":"Annotation submitted by Montpellier SupAgro/ INRA/IRD/CIRAD/UM","status":"current"},"refseqCategory":"representative genome","releaseDate":"2022-07-01","submitter":"Montpellier SupAgro/ INRA/IRD/CIRAD/UM"},"assemblyStats":{"contigL50":27,"contigN50":93056,"gcCount":"4779631","gcPercent":62.0,"genomeCoverage":"2000.0x","numberOfComponentSequences":200,"numberOfContigs":274,"numberOfScaffolds":200,"scaffoldL50":19,"scaffoldN50":138700,"totalSequenceLength":"7713034","totalUngappedLength":"7712294"},"averageNucleotideIdentity":{"bestAniMatch":{"ani":94.33,"assembly":"GCA_900099905.1","assemblyCoverage":67.06,"category":"type","organismName":"Mesorhizobium muleiense","typeAssemblyCoverage":75.98},"category":"category_na","comment":"na","matchStatus":"below_threshold_mismatch","submittedOrganism":"Mesorhizobium escarrei","submittedSpecies":"Mesorhizobium escarrei","taxonomyCheckStatus":"Inconclusive"},"checkmInfo":{"checkmMarkerSet":"Mesorhizobium","checkmMarkerSetRank":"genus","checkmSpeciesTaxId":666018,"checkmVersion":"v1.2.2","completeness":98.6,"completenessPercentile":100.0,"contamination":1.2},"currentAccession":"GCF_935825525.1","organism":{"infraspecificNames":{"isolate":"STM5069sample"},"organismName":"Mesorhizobium escarrei","taxId":666018},"pairedAccession":"GCA_935825525.1","sourceDatabase":"SOURCE_DATABASE_REFSEQ","wgsInfo":{"masterWgsUrl":"https://www.ncbi.nlm.nih.gov/nuccore/CAKXZT000000000.1","wgsContigsUrl":"https://www.ncbi.nlm.nih.gov/Traces/wgs/CAKXZT01","wgsProjectAccession":"CAKXZT01"}}
{"accession":"GCF_943193195.1","annotationInfo":{"method":"Best-placed reference protein set; GeneMarkS-2+","name":"NCBI Prokaryotic Genome Annotation Pipeline (PGAP)","pipeline":"NCBI Prokaryotic Genome Annotation Pipeline (PGAP)","provider":"NCBI RefSeq","releaseDate":"2024-02-29","softwareVersion":"6.6","stats":{"geneCounts":{"nonCoding":65,"proteinCoding":3674,"pseudogene":127,"total":3866}}},"assemblyInfo":{"assemblyLevel":"Contig","assemblyName":"Mediterraneibacter_sp_nov_DSM111629","assemblyStatus":"current","assemblyType":"haploid","bioprojectAccession":"PRJEB50452","bioprojectLineage":[{"bioprojects":[{"accession":"PRJEB50452","title":"Enriched cultured diversity of the mouse gut microbiota for custom-made synthetic communities"}]}],"biosample":{"accession":"SAMEA14418535","attributes":[{"name":"ENA first public","value":"2022-05-20"},{"name":"ENA last update","value":"2022-05-20"},{"name":"ENA-CHECKLIST","value":"ERC000013"},{"name":"External Id","value":"SAMEA14418535"},{"name":"INSDC center alias","value":"RWTH Aachen University Hospital"},{"name":"INSDC center name","value":"RWTH Aachen University Hospital"},{"name":"INSDC first public","value":"2022-05-20T16:20:31Z"},{"name":"INSDC last update","value":"2022-05-20T16:20:31Z"},{"name":"INSDC status","value":"public"},{"name":"Submitter Id","value":"Mediterraneibacter_sp_nov_DSM111629"},{"name":"collection_date","value":"2019-03-15"},{"name":"env_broad_scale","value":"mouse gastrointestinal tract"},{"name":"env_local_scale","value":"mouse intestine"},{"name":"env_medium","value":"gut content"},{"name":"geo_loc_name","value":"Germany"},{"name":"geographic location (latitude)","value":"50.776389"},{"name":"geographic location (longitude)","value":"6.043611"},{"name":"host_taxid","value":"10090"},{"name":"host-associated environmental package","value":"host-associated"},{"name":"investigation_type","value":"single amplified genome"},{"name":"project_name","value":"Enriched cultured diversity of the mouse gut microbiota for custom-made synthetic communities"},{"name":"sample_name","value":"Mediterraneibacter_sp_nov_DSM111629"},{"name":"sequencing method","value":"Illumina NextSeq500"}],"description":{"comment":"Genome of pure isolate Mediterraneibacter_sp_nov_DSM111629 cultured from mouse cecal content","organism":{"organismName":"Mediterraneibacter agrestimuris","taxId":2941333},"title":"Assembly for Mediterraneibacter_sp_nov_DSM111629"},"lastUpdated":"2023-03-31T21:06:07.857","models":["Generic"],"owner":{"name":"EBI"},"package":"Generic.1.0","publicationDate":"2022-05-20T00:00:00.000","sampleIds":[{"db":"SRA","value":"ERS12024097"}],"status":{"status":"live","when":"2022-05-22T09:24:06.023"},"submissionDate":"2022-05-21T08:15:57.300"},"comments":"Genome of pure isolate Mediterraneibacter_sp_nov_DSM111629 cultured from mouse cecal content","pairedAssembly":{"accession":"GCA_943193195.1","status":"current"},"refseqCategory":"representative genome","releaseDate":"2022-06-10","submitter":"RWTH Aachen University Hospital"},"assemblyStats":{"contigL50":16,"contigN50":70204,"gcCount":"1695415","gcPercent":42.0,"genomeCoverage":"50.0x","numberOfComponentSequences":120,"numberOfContigs":120,"totalSequenceLength":"4042800","totalUngappedLength":"4042800"},"averageNucleotideIdentity":{"bestAniMatch":{"ani":91.94,"assembly":"GCA_000173975.1","assemblyCoverage":1.49,"category":"suspected_type","organismName":"Anaerobutyricum hallii","typeAssemblyCoverage":1.83},"category":"type","comment":"Assembly is the type_strain, no match is expected","matchStatus":"low_coverage","submittedOrganism":"Mediterraneibacter agrestimuris","submittedSpecies":"Mediterraneibacter agrestimuris","taxonomyCheckStatus":"OK"},"checkmInfo":{"checkmMarkerSet":"Lachnospiraceae","checkmMarkerSetRank":"family","checkmSpeciesTaxId":2941333,"checkmVersion":"v1.2.2","completeness":98.12,"completenessPercentile":100.0,"contamination":2.66},"currentAccession":"GCF_943193195.1","organism":{"infraspecificNames":{"strain":"DSM 111629"},"organismName":"Mediterraneibacter agrestimuris","taxId":2941333},"pairedAccession":"GCA_943193195.1","sourceDatabase":"SOURCE_DATABASE_REFSEQ","typeMaterial":{"typeDisplayText":"assembly from type material","typeLabel":"TYPE_MATERIAL"},"wgsInfo":{"masterWgsUrl":"https://www.ncbi.nlm.nih.gov/nuccore/CALPDG000000000.1","wgsContigsUrl":"https://www.ncbi.nlm.nih.gov/Traces/wgs/CALPDG01","wgsProjectAccession":"CALPDG01"}}
{"accession":"GCF_949769195.1","annotationInfo":{"method":"Best-placed reference protein set; GeneMarkS-2+","name":"NCBI Prokaryotic Genome Annotation Pipeline (PGAP)","pipeline":"NCBI Prokaryotic Genome Annotation Pipeline (PGAP)","provider":"NCBI RefSeq","releaseDate":"2023-11-03","softwareVersion":"6.6","stats":{"geneCounts":{"nonCoding":61,"proteinCoding":4189,"pseudogene":66,"total":4316}}},"assemblyInfo":{"assemblyLevel":"Complete Genome","assemblyMethod":"Unicycler(ver0.4.0)","assemblyName":"strumpshaw02","assemblyStatus":"current","assemblyType":"haploid","bioprojectAccession":"PRJEB52687","bioprojectLineage":[{"bioprojects":[{"accession":"PRJEB52687","title":"Draft genome sequence of a biofilter Methylocaldum isolate"}]}],"biosample":{"accession":"SAMEA112839424","attributes":[{"name":"ENA-CHECKLIST","value":"ERC000022"},{"name":"ENA-FIRST-PUBLIC","value":"2023-03-27"},{"name":"ENA-LAST-UPDATE","value":"2023-03-27"},{"name":"External Id","value":"SAMEA112839424"},{"name":"INSDC center alias","value":"University of East Anglia"},{"name":"INSDC center name","value":"university of east anglia"},{"name":"INSDC first public","value":"2023-03-27T04:24:55Z"},{"name":"INSDC last update","value":"2023-03-27T04:24:55Z"},{"name":"INSDC status","value":"public"},{"name":"Submitter Id","value":"Msz(Nor)"},{"name":"env_broad_scale","value":"landfill [ENVO:00000533]"},{"name":"collection_date","value":"2019-03-08"},{"name":"depth","value":"0.7"},{"name":"elev","value":"44"},{"name":"env_medium","value":"soil [ENVO:00001998]"},{"name":"geo_loc_name","value":"United Kingdom"},{"name":"geographic location (latitude)","value":"52.612589"},{"name":"geographic location (longitude)","value":"1.474067"},{"name":"local environmental context","value":"compost biofilter [ENVO:00002153]"},{"name":"project_name","value":"PRJEB52687"},{"name":"sample_name","value":"Msz(Nor)"},{"name":"scientific_name","value":"Methylocaldum szegediense"}],"description":{"comment":"biofilter soil sample used to isolate Methylocaldum szegediense (Norfolk)","organism":{"organismName":"Methylocaldum szegediense","taxId":73780},"title":"Msz(Norfolk)_sample"},"lastUpdated":"2023-04-15T06:00:56.000","models":["Generic"],"owner":{"name":"EBI"},"package":"Generic.1.0","publicationDate":"2023-03-27T00:00:00.000","sampleIds":[{"db":"SRA","value":"ERS14846031"}],"status":{"status":"live","when":"2023-03-29T09:29:52"},"submissionDate":"2023-03-28T08:10:19.526"},"pairedAssembly":{"accession":"GCA_949769195.1","annotationName":"Annotation submitted by university of east anglia","status":"current"},"refseqCategory":"representative genome","releaseDate":"2023-03-31","sequencingTech":"\"Illumina NovaSeq 6000,GridION\"","submitter":"university of east anglia"},"assemblyStats":{"contigL50":1,"contigN50":4869648,"gcCount":"2798621","gcPercent":57.0,"genomeCoverage":"173.0x","numberOfComponentSequences":2,"numberOfContigs":2,"numberOfScaffolds":2,"scaffoldL50":1,"scaffoldN50":4869648,"totalNumberOfChromosomes":2,"totalSequenceLength":"4895372","totalUngappedLength":"4895372"},"averageNucleotideIdentity":{"bestAniMatch":{"ani":84.17,"assembly":"GCA_003584645.1","assemblyCoverage":32.53,"category":"type","organismName":"Methylocaldum marinum","typeAssemblyCoverage":26.15},"category":"category_na","comment":"na","matchStatus":"below_threshold_mismatch","submittedOrganism":"Methylocaldum szegediense","submittedSpecies":"Methylocaldum szegediense","taxonomyCheckStatus":"Inconclusive"},"checkmInfo":{"checkmMarkerSet":"Methylococcaceae","checkmMarkerSetRank":"family","checkmSpeciesTaxId":73780,"checkmVersion":"v1.2.2","completeness":99.51,"completenessPercentile":100.0},"currentAccession":"GCF_949769195.1","organism":{"infraspecificNames":{"isolate":"Msz(Nor)"},"organismName":"Methylocaldum szegediense","taxId":73780},"pairedAccession":"GCA_949769195.1","sourceDatabase":"SOURCE_DATABASE_REFSEQ"}
{"accession":"GCF_963889565.1","annotationInfo":{"method":"Best-placed reference protein set; GeneMarkS-2+","name":"GCF_963889565.1-RS_2024_04_06","pipeline":"NCBI Prokaryotic Genome Annotation Pipeline (PGAP)","provider":"NCBI RefSeq","releaseDate":"2024-04-06","softwareVersion":"6.7","stats":{"geneCounts":{"nonCoding":75,"proteinCoding":6189,"pseudogene":205,"total":6469}}},"assemblyInfo":{"assemblyLevel":"Scaffold","assemblyMethod":"not collected","assemblyName":"ena-yuan-GCF_013179805.1","assemblyStatus":"current","assemblyType":"haploid","bioprojectAccession":"PRJEB71012","bioprojectLineage":[{"bioprojects":[{"accession":"PRJEB71012","title":"Transmission and hedge balance of virus-encoded cholera toxin genes in global habitats"}]}],"biosample":{"accession":"SAMEA115018245","attributes":[{"name":"ENA-CHECKLIST","value":"ERC000011"},{"name":"ENA-FIRST-PUBLIC","value":"2024-02-29T00:36:04Z"},{"name":"ENA-LAST-UPDATE","value":"2024-02-29T00:36:04Z"},{"name":"External Id","value":"SAMEA115018245"},{"name":"INSDC center name","value":"NAU"},{"name":"INSDC first public","value":"2024-02-29T00:36:04Z"},{"name":"INSDC last update","value":"2024-02-29T00:36:04Z"},{"name":"INSDC status","value":"public"},{"name":"Submitter Id","value":"ena-yuan-GCF_013179805.1"},{"name":"collection_date","value":"not collected"},{"name":"geo_loc_name","value":"not collected"},{"name":"sample_name","value":"ena-yuan-GCF_013179805.1"},{"name":"scientific_name","value":"Microcoleus asticus IPMA8"}],"description":{"comment":"missing","organism":{"organismName":"Microcoleus asticus IPMA8","taxId":2563858},"title":"GCF_013179805.1"},"lastUpdated":"2024-02-29T16:08:56.000","models":["Generic"],"owner":{"name":"EBI"},"package":"Generic.1.0","publicationDate":"2024-02-29T00:00:00.000","sampleIds":[{"db":"SRA","value":"ERS17463196"}],"status":{"status":"live","when":"2024-03-02T10:04:08.852"},"submissionDate":"2024-03-02T10:04:08.852"},"pairedAssembly":{"accession":"GCA_963889565.1","status":"current"},"refseqCategory":"representative genome","releaseDate":"2024-03-04","sequencingTech":"not collected","submitter":"Nanjing Agriculture University"},"assemblyStats":{"contigL50":58,"contigN50":43953,"gcCount":"3441352","gcPercent":45.5,"genomeCoverage":"95.0x","numberOfComponentSequences":317,"numberOfContigs":339,"numberOfScaffolds":317,"scaffoldL50":54,"scaffoldN50":46098,"totalSequenceLength":"7545152","totalUngappedLength":"7544392"},"averageNucleotideIdentity":{"bestAniMatch":{"ani":99.99,"assembly":"GCA_013179805.1","assemblyCoverage":100.0,"category":"type","organismName":"Microcoleus asticus","typeAssemblyCoverage":100.0},"category":"category_na","comment":"na","matchStatus":"species_match","submittedAniMatch":{"ani":99.99,"assembly":"GCA_013179805.1","assemblyCoverage":100.0,"category":"type","organismName":"Microcoleus asticus IPMA8","typeAssemblyCoverage":100.0},"submittedOrganism":"Microcoleus asticus IPMA8","submittedSpecies":"Microcoleus asticus","taxonomyCheckStatus":"OK"},"checkmInfo":{"checkmMarkerSet":"Microcoleus","checkmMarkerSetRank":"genus","checkmSpeciesTaxId":2815231,"checkmVersion":"v1.2.2","completeness":96.11,"completenessPercentile":100.0,"contamination":8.52},"currentAccession":"GCF_963889565.1","organism":{"infraspecificNames":{"isolate":"ena-yuan-GCF_013179805.1"},"organismName":"Microcoleus asticus IPMA8","taxId":2563858},"pairedAccession":"GCA_963889565.1","sourceDatabase":"SOURCE_DATABASE_REFSEQ","wgsInfo":{"masterWgsUrl":"https://www.ncbi.nlm.nih.gov/nuccore/CAWPPK000000000.1","wgsContigsUrl":"https://www.ncbi.nlm.nih.gov/Traces/wgs/CAWPPK01","wgsProjectAccession":"CAWPPK01"}}
{"accession":"GCF_000008365.1","annotationInfo":{"method":"Best-placed reference protein set; GeneMarkS-2+","name":"NCBI Prokaryotic Genome Annotation Pipeline (PGAP)","pipeline":"NCBI Prokaryotic Genome Annotation Pipeline (PGAP)","provider":"NCBI RefSeq","releaseDate":"2024-02-28","softwareVersion":"6.6","stats":{"geneCounts":{"nonCoding":34,"proteinCoding":654,"pseudogene":5,"total":693}}},"assemblyInfo":{"assemblyLevel":"Complete Genome","assemblyName":"ASM836v1","assemblyStatus":"current","assemblyType":"haploid","bioprojectAccession":"PRJNA10697","bioprojectLineage":[{"bioprojects":[{"accession":"PRJNA10697","parentAccessions":["PRJNA15594"],"title":"Fast gliding mycoplasma isolated from fish."},{"accession":"PRJNA15594","title":"Comparative analysis of pathogenic and nonpathogenic Mollicutes"}]}],"biosample":{"accession":"SAMN03081417","attributes":[{"name":"strain","value":"163K"},{"name":"type-material","value":"type strain of Mycoplasma mobile"}],"bioprojects":[{"accession":"PRJNA10697"}],"description":{"organism":{"organismName":"Mycoplasma mobile 163K","taxId":267748},"title":"Sample from Mycoplasma mobile 163K"},"lastUpdated":"2023-08-22T21:07:06.144","models":["Generic"],"owner":{"name":"Harvard University, Department of Molecular and Cellular Biology"},"package":"Generic.1.0","publicationDate":"2014-09-26T00:00:00.000","sampleIds":[{"db":"GenBank","value":"gb|AE017308.1"}],"status":{"status":"live","when":"2014-09-29T16:56:22"},"submissionDate":"2014-09-26T10:50:01.826"},"pairedAssembly":{"accession":"GCA_000008365.1","annotationName":"Annotation submitted by Broad Institute","status":"current"},"refseqCategory":"representative genome","releaseDate":"2004-05-18","submitter":"Broad Institute"},"assemblyStats":{"contigL50":1,"contigN50":777079,"gcCount":"193891","gcPercent":25.0,"numberOfComponentSequences":1,"numberOfContigs":1,"numberOfScaffolds":1,"scaffoldL50":1,"scaffoldN50":777079,"totalNumberOfChromosomes":1,"totalSequenceLength":"777079","totalUngappedLength":"777079"},"averageNucleotideIdentity":{"bestAniMatch":{"ani":87.57,"assembly":"GCA_000701825.1","assemblyCoverage":0.68,"category":"type","organismName":"[Mycoplasma] collis","typeAssemblyCoverage":0.59},"category":"type","comment":"Assembly is the type_strain, no match is expected","matchStatus":"low_coverage","submittedOrganism":"Mycoplasma mobile 163K","submittedSpecies":"[Mycoplasma] mobile","taxonomyCheckStatus":"OK"},"checkmInfo":{"checkmMarkerSet":"Tenericutes","checkmMarkerSetRank":"phylum","checkmSpeciesTaxId":2118,"checkmVersion":"v1.2.2","completeness":98.01,"completenessPercentile":100.0},"currentAccession":"GCF_000008365.1","organism":{"infraspecificNames":{"strain":"163K"},"organismName":"Mycoplasma mobile 163K","taxId":267748},"pairedAccession":"GCA_000008365.1","sourceDatabase":"SOURCE_DATABASE_REFSEQ","typeMaterial":{"typeDisplayText":"assembly from type material","typeLabel":"TYPE_MATERIAL"}}
{"accession":"GCF_000009145.1","annotationInfo":{"method":"Best-placed reference protein set; GeneMarkS-2+","name":"NCBI Prokaryotic Genome Annotation Pipeline (PGAP)","pipeline":"NCBI Prokaryotic Genome Annotation Pipeline (PGAP)","provider":"NCBI RefSeq","releaseDate":"2023-04-27","softwareVersion":"6.5","stats":{"geneCounts":{"nonCoding":48,"proteinCoding":2550,"pseudogene":69,"total":2667}}},"assemblyInfo":{"assemblyLevel":"Complete Genome","assemblyName":"ASM914v1","assemblyStatus":"current","assemblyType":"haploid","bioprojectAccession":"PRJNA52","bioprojectLineage":[{"bioprojects":[{"accession":"PRJNA52","title":"Nitrifying bacterium"}]}],"biosample":{"accession":"SAMEA3138193","attributes":[{"name":"Alias","value":"GCA_000009145"},{"name":"Broker name","value":"European Nucleotide Archive"},{"name":"ENA checklist","value":"ERC000011"},{"name":"INSDC center alias","value":"EBI"},{"name":"INSDC center name","value":"European Bioinformatics Institute"},{"name":"INSDC first public","value":"2014-11-20T12:20:15Z"},{"name":"INSDC last update","value":"2014-11-20T11:47:17Z"},{"name":"INSDC status","value":"public"},{"name":"SRA accession","value":"ERS610128"},{"name":"sample_name","value":"ERS610128"},{"name":"Title","value":"BioSample entry for genome collection GCA_000009145"},{"name":"strain","value":"ATCC 19718"}],"description":{"organism":{"organismName":"Nitrosomonas europaea ATCC 19718","taxId":228410},"title":"GCA_000009145"},"lastUpdated":"2019-03-28T13:22:09.197","models":["Generic"],"owner":{"name":"EBI"},"package":"Generic.1.0","publicationDate":"2014-11-20T00:00:00.000","status":{"status":"live","when":"2014-11-21T08:58:18.037"},"submissionDate":"2014-11-21T08:58:18.036"},"pairedAssembly":{"accession":"GCA_000009145.1","annotationName":"Annotation submitted by DOE Joint Genome Institute","status":"current"},"refseqCategory":"representative genome","releaseDate":"2003-05-06","submitter":"DOE Joint Genome Institute"},"assemblyStats":{"contigL50":1,"contigN50":2812094,"gcCount":"1426243","gcPercent":50.5,"numberOfComponentSequences":1,"numberOfContigs":1,"numberOfScaffolds":1,"scaffoldL50":1,"scaffoldN50":2812094,"totalNumberOfChromosomes":1,"totalSequenceLength":"2812094","totalUngappedLength":"2812094"},"averageNucleotideIdentity":{"bestAniMatch":{"ani":99.99,"assembly":"GCA_900167395.1","assemblyCoverage":97.1,"category":"type","organismName":"Nitrosomonas europaea","typeAssemblyCoverage":99.8},"category":"category_na","comment":"na","matchStatus":"species_match","submittedAniMatch":{"ani":99.99,"assembly":"GCA_900167395.1","assemblyCoverage":97.1,"category":"type","organismName":"Nitrosomonas europaea","typeAssemblyCoverage":99.8},"submittedOrganism":"Nitrosomonas europaea ATCC 19718","submittedSpecies":"Nitrosomonas europaea","taxonomyCheckStatus":"OK"},"checkmInfo":{"checkmMarkerSet":"Nitrosomonas","checkmMarkerSetRank":"genus","checkmSpeciesTaxId":915,"checkmVersion":"v1.2.2","completeness":99.63,"completenessPercentile":100.0,"contamination":0.31},"currentAccession":"GCF_000009145.1","organism":{"infraspecificNames":{"strain":"ATCC 19718"},"organismName":"Nitrosomonas europaea ATCC 19718","taxId":228410},"pairedAccession":"GCA_000009145.1","sourceDatabase":"SOURCE_DATABASE_REFSEQ"}
{"accession":"GCF_000009805.1","annotationInfo":{"method":"Best-placed reference protein set; GeneMarkS-2+","name":"NCBI Prokaryotic Genome Annotation Pipeline (PGAP)","pipeline":"NCBI Prokaryotic Genome Annotation Pipeline (PGAP)","provider":"NCBI RefSeq","releaseDate":"2024-02-11","softwareVersion":"6.6","stats":{"geneCounts":{"nonCoding":66,"proteinCoding":5937,"pseudogene":50,"total":6053}}},"assemblyInfo":{"assemblyLevel":"Complete Genome","assemblyName":"ASM980v1","assemblyStatus":"current","assemblyType":"haploid","bioprojectAccession":"PRJNA13117","bioprojectLineage":[{"bioprojects":[{"accession":"PRJNA13117","title":"The causative agent of nocardiosis, affecting the lung, central nervous system, and and cutaneous tissues of humans and animals."}]}],"biosample":{"accession":"SAMD00061069","attributes":[{"name":"sample_name","value":"AP006618-AP006620"},{"name":"strain","value":"IFM 10152"}],"bioprojects":[{"accession":"PRJNA13117"}],"description":{"organism":{"organismName":"Nocardia farcinica IFM 10152","taxId":247156},"title":"Generic sample from Nocardia farcinica IFM 10152"},"lastUpdated":"2016-09-26T20:10:59.000","models":["Generic"],"owner":{"name":"DDBJ"},"package":"Generic.1.0","publicationDate":"2016-09-27T09:10:59.000","status":{"status":"live","when":"2016-09-28T01:02:24.372"},"submissionDate":"2016-09-28T01:02:24.372"},"comments":"This work was done in collaboration with Jun Ishikawa, Yasutaka Hoshino, Haruyo Kurita, Kunimoto Hotta (National Institute of Infectious Diseases) and Yuzuru Mikami (Medical Mycology Research Center, Chiba University), and supported by the Research for the Future Program of the Japan Society for the Promotion of Science. The genomic sequence assembly and annotation was carried out by Jun Ishikawa (jun@nih.go.jp). The complete and fully annotated genomic sequence is also available at http://nocardia.nih.go.jp/.\nThe annotation was added by the NCBI Prokaryotic Genome Annotation Pipeline (PGAP). Information about PGAP can be found here: https://www.ncbi.nlm.nih.gov/genome/annotation_prok/","pairedAssembly":{"accession":"GCA_000009805.1","annotationName":"Annotation submitted by Department of Bioactive Molecules, National Institute of Infectious Diseases","status":"current"},"refseqCategory":"representative genome","releaseDate":"2004-10-08","submitter":"Department of Bioactive Molecules, National Institute of Infectious Diseases"},"assemblyStats":{"contigL50":1,"contigN50":6021225,"gcCount":"4448204","gcPercent":70.5,"numberOfComponentSequences":3,"numberOfContigs":3,"numberOfScaffolds":3,"scaffoldL50":1,"scaffoldN50":6021225,"totalNumberOfChromosomes":3,"totalSequenceLength":"6292344","totalUngappedLength":"6292344"},"averageNucleotideIdentity":{"bestAniMatch":{"ani":98.78,"assembly":"GCA_001182745.2","assemblyCoverage":90.55,"category":"type","organismName":"Nocardia farcinica","typeAssemblyCoverage":88.2},"category":"category_na","comment":"na","matchStatus":"species_match","submittedAniMatch":{"ani":98.78,"assembly":"GCA_001182745.2","assemblyCoverage":90.55,"category":"type","organismName":"Nocardia farcinica","typeAssemblyCoverage":88.2},"submittedOrganism":"Nocardia farcinica IFM 10152","submittedSpecies":"Nocardia farcinica","taxonomyCheckStatus":"OK"},"checkmInfo":{"checkmMarkerSet":"Nocardia","checkmMarkerSetRank":"genus","checkmSpeciesTaxId":37329,"checkmVersion":"v1.2.2","completeness":99.33,"completenessPercentile":29.23077,"contamination":0.63},"currentAccession":"GCF_000009805.1","organism":{"infraspecificNames":{"strain":"IFM 10152"},"organismName":"Nocardia farcinica IFM 10152","taxId":247156},"pairedAccession":"GCA_000009805.1","sourceDatabase":"SOURCE_DATABASE_REFSEQ"}
{"accession":"GCF_000012685.1","annotationInfo":{"method":"Best-placed reference protein set; GeneMarkS-2+","name":"GCF_000012685.1-RS_2024_03_27","pipeline":"NCBI Prokaryotic Genome Annotation Pipeline (PGAP)","provider":"NCBI RefSeq","releaseDate":"2024-03-27","softwareVersion":"6.7","stats":{"geneCounts":{"nonCoding":82,"proteinCoding":7234,"pseudogene":64,"total":7380}}},"assemblyInfo":{"assemblyLevel":"Complete Genome","assemblyName":"ASM1268v1","assemblyStatus":"current","assemblyType":"haploid","bioprojectAccession":"PRJNA1421","bioprojectLineage":[{"bioprojects":[{"accession":"PRJNA1421","title":"Social gliding soil bacterium"}]}],"biosample":{"accession":"SAMN02604018","attributes":[{"name":"strain","value":"DK 1622"}],"bioprojects":[{"accession":"PRJNA1421"}],"description":{"organism":{"organismName":"Myxococcus xanthus DK 1622","taxId":246197},"title":"Sample from Myxococcus xanthus DK 1622"},"lastUpdated":"2019-01-22T19:04:17.073","models":["Generic"],"owner":{"name":"NCBI"},"package":"Generic.1.0","publicationDate":"2014-01-30T14:54:15.973","sampleIds":[{"label":"Sample name","value":"CP000113"},{"db":"SRA","value":"SRS4279854"}],"status":{"status":"live","when":"2014-01-30T14:54:15.973"},"submissionDate":"2014-01-30T14:54:15.973"},"pairedAssembly":{"accession":"GCA_000012685.1","annotationName":"Annotation submitted by TIGR","status":"current"},"refseqCategory":"representative genome","releaseDate":"2006-06-07","submitter":"TIGR"},"assemblyStats":{"contigL50":1,"contigN50":9139763,"gcCount":"6296496","gcPercent":69.0,"numberOfComponentSequences":1,"numberOfContigs":1,"numberOfScaffolds":1,"scaffoldL50":1,"scaffoldN50":9139763,"totalNumberOfChromosomes":1,"totalSequenceLength":"9139763","totalUngappedLength":"9139763"},"averageNucleotideIdentity":{"bestAniMatch":{"ani":99.97,"assembly":"GCA_900106535.1","assemblyCoverage":99.46,"category":"type","organismName":"Myxococcus xanthus","typeAssemblyCoverage":98.14},"category":"category_na","comment":"na","matchStatus":"species_match","submittedAniMatch":{"ani":99.97,"assembly":"GCA_900106535.1","assemblyCoverage":99.46,"category":"type","organismName":"Myxococcus xanthus","typeAssemblyCoverage":98.14},"submittedOrganism":"Myxococcus xanthus DK 1622","submittedSpecies":"Myxococcus xanthus","taxonomyCheckStatus":"OK"},"checkmInfo":{"checkmMarkerSet":"Myxococcaceae","checkmMarkerSetRank":"family","checkmSpeciesTaxId":34,"checkmVersion":"v1.2.2","completeness":98.74,"completenessPercentile":90.47619,"contamination":2.04},"currentAccession":"GCF_000012685.1","organism":{"infraspecificNames":{"strain":"DK 1622"},"organismName":"Myxococcus xanthus DK 1622","taxId":246197},"pairedAccession":"GCA_000012685.1","sourceDatabase":"SOURCE_DATABASE_REFSEQ"}
{"accession":"GCF_000012725.1","annotationInfo":{"method":"Best-placed reference protein set; GeneMarkS-2+","name":"NCBI Prokaryotic Genome Annotation Pipeline (PGAP)","pipeline":"NCBI Prokaryotic Genome Annotation Pipeline (PGAP)","provider":"NCBI RefSeq","releaseDate":"2023-05-27","softwareVersion":"6.5","stats":{"geneCounts":{"nonCoding":56,"proteinCoding":3055,"pseudogene":89,"total":3200}}},"assemblyInfo":{"assemblyLevel":"Complete Genome","assemblyName":"ASM1272v1","assemblyStatus":"current","assemblyType":"haploid","bioprojectAccession":"PRJNA13474","bioprojectLineage":[{"bioprojects":[{"accession":"PRJNA13474","title":"Nitrite-oxidizing bacterium"}]}],"biosample":{"accession":"SAMN02598308","attributes":[{"name":"strain","value":"Nb-255"},{"name":"type-material","value":"type strain of Nitrobacter winogradskyi"}],"bioprojects":[{"accession":"PRJNA13474"}],"description":{"organism":{"organismName":"Nitrobacter winogradskyi Nb-255","taxId":323098},"title":"Sample from Nitrobacter winogradskyi Nb-255"},"lastUpdated":"2019-06-20T16:49:08.959","models":["Generic"],"owner":{"name":"NCBI"},"package":"Generic.1.0","publicationDate":"2014-01-28T00:00:00.000","sampleIds":[{"label":"Sample name","value":"CP000115"}],"status":{"status":"live","when":"2014-01-28T10:41:01.997"},"submissionDate":"2014-01-28T10:41:01.996"},"comments":"URL -- http://www.jgi.doe.gov\nSource DNA and bacteria available from Dan Arp (arpd@bcc.orst.edu)\nWhole genome sequencing and draft assembly at JGI-PGF\nFinishing done by JGI-LLNL\nQuality assurance done by JGI-Stanford\nAnnotation done by JGI-ORNL and JGI-PGF\nContacts: Paul Richardson (microbes@cuba.jgi-psf.org)\nFinished microbial genomes have been curated to close all gaps with greater than 98% coverage of at least two independent clones. Each base pair has a minimum q (quality) value of 30 and the total error rate is less than one per 50000.\nThe annotation was added by the NCBI Prokaryotic Genome Annotation Pipeline (PGAP). Information about PGAP can be found here: https://www.ncbi.nlm.nih.gov/genome/annotation_prok/","pairedAssembly":{"accession":"GCA_000012725.1","annotationName":"Annotation submitted by DOE Joint Genome Institute","status":"current"},"refseqCategory":"representative genome","releaseDate":"2005-09-12","submitter":"DOE Joint Genome Institute"},"assemblyStats":{"contigL50":1,"contigN50":3402093,"gcCount":"2110965","gcPercent":62.0,"numberOfComponentSequences":1,"numberOfContigs":1,"numberOfScaffolds":1,"scaffoldL50":1,"scaffoldN50":3402093,"totalNumberOfChromosomes":1,"totalSequenceLength":"3402093","totalUngappedLength":"3402093"},"averageNucleotideIdentity":{"bestAniMatch":{"ani":87.79,"assembly":"GCA_031453995.1","assemblyCoverage":62.12,"category":"type","organismName":"Nitrobacter vulgaris","typeAssemblyCoverage":49.22},"category":"type","comment":"Assembly is the type_strain, mismatch is within genus and expected","matchStatus":"below_threshold_mismatch","submittedOrganism":"Nitrobacter winogradskyi Nb_255","submittedSpecies":"Nitrobacter winogradskyi","taxonomyCheckStatus":"OK"},"checkmInfo":{"checkmMarkerSet":"Nitrobacter","checkmMarkerSetRank":"genus","checkmSpeciesTaxId":913,"checkmVersion":"v1.2.2","completeness":99.56,"completenessPercentile":100.0,"contamination":0.61},"currentAccession":"GCF_000012725.1","organism":{"infraspecificNames":{"strain":"Nb-255"},"organismName":"Nitrobacter winogradskyi Nb-255","taxId":323098},"pairedAccession":"GCA_000012725.1","sourceDatabase":"SOURCE_DATABASE_REFSEQ","typeMaterial":{"typeDisplayText":"assembly from type material","typeLabel":"TYPE_MATERIAL"}}
{"accession":"GCF_000012765.1","annotationInfo":{"method":"Best-placed reference protein set; GeneMarkS-2+","name":"NCBI Prokaryotic Genome Annotation Pipeline (PGAP)","pipeline":"NCBI Prokaryotic Genome Annotation Pipeline (PGAP)","provider":"NCBI RefSeq","releaseDate":"2024-02-26","softwareVersion":"6.6","stats":{"geneCounts":{"nonCoding":39,"proteinCoding":825,"pseudogene":13,"total":877}}},"assemblyInfo":{"assemblyLevel":"Complete Genome","assemblyName":"ASM1276v1","assemblyStatus":"current","assemblyType":"haploid","bioprojectAccession":"PRJNA16208","bioprojectLineage":[{"bioprojects":[{"accession":"PRJNA16208","title":"Causative agent of polyarthritis and septicemia in goats, sheep and cows"}]}],"biosample":{"accession":"SAMN02603434","attributes":[{"name":"strain","value":"ATCC 27343"},{"name":"note","value":"strain coidentity: ATCC 27343 = California kid"},{"name":"sub_species","value":"capricolum"},{"name":"type-material","value":"type strain of Mycoplasma capricolum"}],"bioprojects":[{"accession":"PRJNA16208"}],"description":{"organism":{"organismName":"Mycoplasma capricolum subsp. capricolum ATCC 27343","taxId":340047},"title":"Sample from Mycoplasma capricolum subsp. capricolum ATCC 27343"},"lastUpdated":"2019-06-20T16:49:32.155","models":["Generic"],"owner":{"name":"NCBI"},"package":"Generic.1.0","publicationDate":"2014-01-30T00:00:00.000","sampleIds":[{"label":"Sample name","value":"CP000123"}],"status":{"status":"live","when":"2014-01-30T14:21:29.633"},"submissionDate":"2014-01-30T14:21:29.633"},"pairedAssembly":{"accession":"GCA_000012765.1","annotationName":"Annotation submitted by J. Craig Venter Institute","status":"current"},"refseqCategory":"representative genome","releaseDate":"2005-12-06","submitter":"J. Craig Venter Institute"},"assemblyStats":{"contigL50":1,"contigN50":1010023,"gcCount":"240087","gcPercent":24.0,"numberOfComponentSequences":1,"numberOfContigs":1,"numberOfScaffolds":1,"scaffoldL50":1,"scaffoldN50":1010023,"totalNumberOfChromosomes":1,"totalSequenceLength":"1010023","totalUngappedLength":"1010023"},"averageNucleotideIdentity":{"bestAniMatch":{"ani":97.13,"assembly":"GCA_000953375.1","assemblyCoverage":88.94,"category":"type","organismName":"Mycoplasma capricolum","typeAssemblyCoverage":88.35},"category":"type","comment":"na","matchStatus":"derived_species_match","submittedAniMatch":{"ani":97.13,"assembly":"GCA_000953375.1","assemblyCoverage":88.94,"category":"type","organismName":"Mycoplasma capricolum subsp. capripneumoniae","typeAssemblyCoverage":88.35},"submittedOrganism":"Mycoplasma capricolum subsp. capricolum ATCC 27343","submittedSpecies":"Mycoplasma capricolum","taxonomyCheckStatus":"OK"},"checkmInfo":{"checkmMarkerSet":"Mycoplasma","checkmMarkerSetRank":"genus","checkmSpeciesTaxId":2095,"checkmVersion":"v1.2.2","completeness":98.93,"completenessPercentile":83.870964,"contamination":0.38},"currentAccession":"GCF_000012765.1","organism":{"infraspecificNames":{"strain":"ATCC 27343"},"organismName":"Mycoplasma capricolum subsp. capricolum ATCC 27343","taxId":340047},"pairedAccession":"GCA_000012765.1","sourceDatabase":"SOURCE_DATABASE_REFSEQ","typeMaterial":{"typeDisplayText":"assembly from type material","typeLabel":"TYPE_MATERIAL"}}
{"accession":"GCF_000012805.1","annotationInfo":{"method":"Best-placed reference protein set; GeneMarkS-2+","name":"NCBI Prokaryotic Genome Annotation Pipeline (PGAP)","pipeline":"NCBI Prokaryotic Genome Annotation Pipeline (PGAP)","provider":"NCBI RefSeq","releaseDate":"2023-04-27","softwareVersion":"6.5","stats":{"geneCounts":{"nonCoding":55,"proteinCoding":3237,"pseudogene":51,"total":3343}}},"assemblyInfo":{"assemblyLevel":"Complete Genome","assemblyName":"ASM1280v1","assemblyStatus":"current","assemblyType":"haploid","bioprojectAccession":"PRJNA13993","bioprojectLineage":[{"bioprojects":[{"accession":"PRJNA13993","title":"Ammonia-oxidizing member of the Gammaproteobacteria"}]}],"biosample":{"accession":"SAMN02598329","attributes":[{"name":"strain","value":"ATCC 19707; JCM30415 (Type strain)"},{"name":"culture_collection","value":"ATCC:19707"},{"name":"GOLD Project ID","value":"Gp0000440"},{"name":"GOLDCARD","value":"Gc00304"},{"name":"collection_date","value":"1957"},{"name":"collector","value":"Stanley W. Watson"},{"name":"env_broad_scale","value":"surface waters"},{"name":"env_local_scale","value":"open ocean"},{"name":"env_medium","value":"seawater"},{"name":"geo_loc_name","value":"Atlantic Ocean"},{"name":"preservation since isolation","value":"liquid culture and N2 storage"},{"name":"isol_growth_condt","value":"ammonium minimal salts medium amended with hydroxylamine"},{"name":"lat_lon","value":"unknown"},{"name":"num_replicons","value":"2"},{"name":"ref_biomaterial","value":"10.1128/AEM.00463-06; 10.1128/AEM.68.8.4153-4157.2002"},{"name":"Habitat","value":"marine"},{"name":"biotic_relationship","value":"free living"},{"name":"rel_to_oxygen","value":"aerobe"},{"name":"Temperature Range","value":"Mesophilic"},{"name":"Temperature Optimum","value":"28 - 32 °C"},{"name":"Salinity Optimum","value":"500 mM"},{"name":"pH Optimum","value":"7.6 - 8.0"},{"name":"Ammonium tolerance","value":"less than 1200 mM"},{"name":"Ammonium optimum","value":"100 mM"},{"name":"urease genes/ureolytic","value":"Positive/positive"},{"name":"Motility","value":"Motile, chemotactic"},{"name":"Flagellation","value":"Polar or lophotrichous"},{"name":"Gram Staining","value":"Gram-"},{"name":"Membrane Structure","value":"PM and ICM"},{"name":"Inclusion bodies","value":"Glycogen/starch/poly-Pi"},{"name":"Cell Arrangements","value":"Singles and Pairs"},{"name":"Cell Shape","value":"Coccus or short Rod"},{"name":"Metabolic Phenotypes","value":"Obligate ammonia-oxidizing, Nitrifying, aerobic Denitrifying, Carbon sequestration"},{"name":"Energy and Reductant Source","value":"Chemolithotrophic"},{"name":"Carbon Source","value":"Autotrophic (Calvin Benson Basham cycle)"},{"name":"disease","value":"None"},{"name":"type-material","value":"type strain of Nitrosococcus oceani"}],"bioprojects":[{"accession":"PRJNA13993"}],"description":{"comment":"Keywords: GSC:MIxS;MIGS:6.0","organism":{"organismName":"Nitrosococcus oceani ATCC 19707","taxId":323261},"title":"MIGS Cultured Bacterial/Archaeal sample from Nitrosococcus oceani ATCC 19707"},"lastUpdated":"2019-06-20T16:49:09.257","models":["MIGS.ba","MIGS/MIMS/MIMARKS.miscellaneous"],"owner":{"name":"NCBI"},"package":"MIGS.ba.miscellaneous.6.0","publicationDate":"2014-01-28T00:00:00.000","sampleIds":[{"label":"Sample name","value":"CP000127"}],"status":{"status":"live","when":"2016-10-05T11:00:14"},"submissionDate":"2014-01-28T10:41:03.500"},"comments":"URL -- http://www.jgi.doe.gov\nSource DNA available from Dan Arp (arpd@bcc.orst.edu)\nBacteria available from ATCC: ATCC 19707\nWhole genome sequencing and draft assembly at JGI-PGF\nFinishing done by JGI-LLNL\nQuality assurance done by JGI-Stanford\nAnnotation done by JGI-ORNL and JGI-PGF\nContacts: Paul Richardson (microbes@cuba.jgi-psf.org)\nFinished microbial genomes have been curated to close all gaps with greater than 98% coverage of at least two independent clones. Each base pair has a minimum q (quality) value of 30 and the total error rate is less than one per 50000.\nThe annotation was added by the NCBI Prokaryotic Genome Annotation Pipeline (PGAP). Information about PGAP can be found here: https://www.ncbi.nlm.nih.gov/genome/annotation_prok/","pairedAssembly":{"accession":"GCA_000012805.1","annotationName":"Annotation submitted by DOE Joint Genome Institute","status":"current"},"refseqCategory":"representative genome","releaseDate":"2005-10-04","submitter":"DOE Joint Genome Institute"},"assemblyStats":{"contigL50":1,"contigN50":3481691,"gcCount":"1773098","gcPercent":50.5,"numberOfComponentSequences":2,"numberOfContigs":2,"numberOfScaffolds":2,"scaffoldL50":1,"scaffoldN50":3481691,"totalNumberOfChromosomes":2,"totalSequenceLength":"3522111","totalUngappedLength":"3522111"},"averageNucleotideIdentity":{"bestAniMatch":{"ani":89.74,"assembly":"GCA_000143085.1","assemblyCoverage":75.62,"category":"type","organismName":"Nitrosococcus watsonii","typeAssemblyCoverage":78.95},"category":"type","comment":"Assembly is the type_strain, mismatch is within genus and expected","matchStatus":"below_threshold_mismatch","submittedOrganism":"Nitrosococcus oceani ATCC 19707","submittedSpecies":"Nitrosococcus oceani","taxonomyCheckStatus":"OK"},"checkmInfo":{"checkmMarkerSet":"Nitrosococcus","checkmMarkerSetRank":"genus","checkmSpeciesTaxId":1229,"checkmVersion":"v1.2.2","completeness":96.94,"completenessPercentile":100.0,"contamination":1.5},"currentAccession":"GCF_000012805.1","organism":{"infraspecificNames":{"strain":"ATCC 19707; JCM30415 (Type strain)"},"organismName":"Nitrosococcus oceani ATCC 19707","taxId":323261},"pairedAccession":"GCA_000012805.1","sourceDatabase":"SOURCE_DATABASE_REFSEQ","typeMaterial":{"typeDisplayText":"assembly from type material","typeLabel":"TYPE_MATERIAL"}}
{"accession":"GCF_000013165.1","annotationInfo":{"method":"Best-placed reference protein set; GeneMarkS-2+","name":"GCF_000013165.1-RS_2024_03_28","pipeline":"NCBI Prokaryotic Genome Annotation Pipeline (PGAP)","provider":"NCBI RefSeq","releaseDate":"2024-03-28","softwareVersion":"6.7","stats":{"geneCounts":{"nonCoding":39,"proteinCoding":753,"pseudogene":3,"total":795}}},"assemblyInfo":{"assemblyLevel":"Complete Genome","assemblyName":"ASM1316v1","assemblyStatus":"current","assemblyType":"haploid","bioprojectAccession":"PRJNA357","bioprojectLineage":[{"bioprojects":[{"accession":"PRJNA357","title":"Intracellular pathogen that causes Sennetsu fever"}]}],"biosample":{"accession":"SAMN02604016","attributes":[{"name":"strain","value":"Miyayama"},{"name":"type-material","value":"type strain of Neorickettsia sennetsu"}],"bioprojects":[{"accession":"PRJNA357"}],"description":{"organism":{"organismName":"Neorickettsia sennetsu str. Miyayama","taxId":222891},"title":"Sample from Neorickettsia sennetsu str. Miyayama"},"lastUpdated":"2019-06-20T16:49:43.720","models":["Generic"],"owner":{"name":"NCBI"},"package":"Generic.1.0","publicationDate":"2014-01-30T00:00:00.000","sampleIds":[{"label":"Sample name","value":"CP000237"}],"status":{"status":"live","when":"2014-01-30T14:54:15.837"},"submissionDate":"2014-01-30T14:54:15.836"},"pairedAssembly":{"accession":"GCA_000013165.1","annotationName":"Annotation submitted by TIGR","status":"current"},"refseqCategory":"representative genome","releaseDate":"2006-02-21","submitter":"TIGR"},"assemblyStats":{"contigL50":1,"contigN50":859006,"gcCount":"352917","gcPercent":41.0,"numberOfComponentSequences":1,"numberOfContigs":1,"numberOfScaffolds":1,"scaffoldL50":1,"scaffoldN50":859006,"totalNumberOfChromosomes":1,"totalSequenceLength":"859006","totalUngappedLength":"859006"},"averageNucleotideIdentity":{"bestAniMatch":{"ani":91.07,"assembly":"GCA_000022525.1","assemblyCoverage":95.45,"category":"type","organismName":"Neorickettsia risticii","typeAssemblyCoverage":93.18},"category":"type","comment":"Assembly is the type_strain, mismatch is within genus and expected","matchStatus":"below_threshold_mismatch","submittedOrganism":"Neorickettsia sennetsu str. Miyayama","submittedSpecies":"Neorickettsia sennetsu","taxonomyCheckStatus":"OK"},"checkmInfo":{"checkmMarkerSet":"Neorickettsia","checkmMarkerSetRank":"genus","checkmSpeciesTaxId":951,"checkmVersion":"v1.2.2","completeness":98.4,"completenessPercentile":100.0,"contamination":0.12},"currentAccession":"GCF_000013165.1","organism":{"infraspecificNames":{"strain":"Miyayama"},"organismName":"Neorickettsia sennetsu str. Miyayama","taxId":222891},"pairedAccession":"GCA_000013165.1","sourceDatabase":"SOURCE_DATABASE_REFSEQ","typeMaterial":{"typeDisplayText":"assembly from type material","typeLabel":"TYPE_MATERIAL"}}
{"accession":"GCF_000013885.1","annotationInfo":{"method":"Best-placed reference protein set; GeneMarkS-2+","name":"NCBI Prokaryotic Genome Annotation Pipeline (PGAP)","pipeline":"NCBI Prokaryotic Genome Annotation Pipeline (PGAP)","provider":"NCBI RefSeq","releaseDate":"2023-05-27","softwareVersion":"6.5","stats":{"geneCounts":{"nonCoding":59,"proteinCoding":4488,"pseudogene":352,"total":4899}}},"assemblyInfo":{"assemblyLevel":"Complete Genome","assemblyName":"ASM1388v1","assemblyStatus":"current","assemblyType":"haploid","bioprojectAccession":"PRJNA13473","bioprojectLineage":[{"bioprojects":[{"accession":"PRJNA13473","title":"Nitrite-oxidizing soil bacterium"}]}],"biosample":{"accession":"SAMN02598307","attributes":[{"name":"strain","value":"X14"},{"name":"type-material","value":"type strain of Nitrobacter hamburgensis"}],"bioprojects":[{"accession":"PRJNA13473"}],"description":{"organism":{"organismName":"Nitrobacter hamburgensis X14","taxId":323097},"title":"Sample from Nitrobacter hamburgensis X14"},"lastUpdated":"2019-06-20T16:49:08.929","models":["Generic"],"owner":{"name":"NCBI"},"package":"Generic.1.0","publicationDate":"2014-01-28T00:00:00.000","sampleIds":[{"label":"Sample name","value":"CP000319"}],"status":{"status":"live","when":"2014-01-28T10:41:01.940"},"submissionDate":"2014-01-28T10:41:01.940"},"comments":"URL -- http://www.jgi.doe.gov\nJGI Project ID: 3634489\nSource DNA and bacteria available from Dan Arp (arpd@bcc.orst.edu)\nContacts: Dan Arp (arpd@bcc.orst.edu)\nPaul Richardson (microbes@cuba.jgi-psf.org)\nQuality assurance done by JGI-Stanford\nAnnotation done by JGI-ORNL and JGI-PGF\nFinishing done by JGI-LLNL\nFinished microbial genomes have been curated to close all gaps with greater than 98% coverage of at least two independent clones. Each base pair has a minimum q (quality) value of 30 and the total error rate is less than one per 50000.\nThe JGI and collaborators endorse the principles for the distribution and use of large scale sequencing data adopted by the larger genome sequencing community and urge users of this data to follow them. it is our intention to publish the work of this project in a timely fashion and we welcome collaborative interaction on the project and analysis.\n(http://www.genome.gov/page.cfm?pageID=10506376)\nThe annotation was added by the NCBI Prokaryotic Genome Annotation Pipeline (PGAP). Information about PGAP can be found here: https://www.ncbi.nlm.nih.gov/genome/annotation_prok/","pairedAssembly":{"accession":"GCA_000013885.1","annotationName":"Annotation submitted by DOE Joint Genome Institute","status":"current"},"refseqCategory":"representative genome","releaseDate":"2006-04-11","submitter":"DOE Joint Genome Institute"},"assemblyStats":{"contigL50":1,"contigN50":4406967,"gcCount":"3087965","gcPercent":61.5,"numberOfComponentSequences":4,"numberOfContigs":4,"numberOfScaffolds":4,"scaffoldL50":1,"scaffoldN50":4406967,"totalNumberOfChromosomes":4,"totalSequenceLength":"5011522","totalUngappedLength":"5011522"},"averageNucleotideIdentity":{"bestAniMatch":{"ani":86.67,"assembly":"GCA_031453995.1","assemblyCoverage":40.17,"category":"type","organismName":"Nitrobacter vulgaris","typeAssemblyCoverage":46.89},"category":"type","comment":"Assembly is the type_strain, mismatch is within genus and expected","matchStatus":"below_threshold_mismatch","submittedOrganism":"Nitrobacter hamburgensis X14","submittedSpecies":"Nitrobacter hamburgensis","taxonomyCheckStatus":"OK"},"checkmInfo":{"checkmMarkerSet":"Nitrobacter","checkmMarkerSetRank":"genus","checkmSpeciesTaxId":912,"checkmVersion":"v1.2.2","completeness":99.01,"completenessPercentile":100.0,"contamination":0.73},"currentAccession":"GCF_000013885.1","organism":{"infraspecificNames":{"strain":"X14"},"organismName":"Nitrobacter hamburgensis X14","taxId":323097},"pairedAccession":"GCA_000013885.1","sourceDatabase":"SOURCE_DATABASE_REFSEQ","typeMaterial":{"typeDisplayText":"assembly from type material","typeLabel":"TYPE_MATERIAL"}}
{"accession":"GCF_000014765.1","annotationInfo":{"method":"Best-placed reference protein set; GeneMarkS-2+","name":"GCF_000014765.1-RS_2024_04_08","pipeline":"NCBI Prokaryotic Genome Annotation Pipeline (PGAP)","provider":"NCBI RefSeq","releaseDate":"2024-04-08","softwareVersion":"6.7","stats":{"geneCounts":{"nonCoding":48,"proteinCoding":2585,"pseudogene":108,"total":2741}}},"assemblyInfo":{"assemblyLevel":"Complete Genome","assemblyName":"ASM1476v1","assemblyStatus":"current","assemblyType":"haploid","bioprojectAccession":"PRJNA13913","bioprojectLineage":[{"bioprojects":[{"accession":"PRJNA13913","title":"Ammonia-oxidizing bacterium"}]}],"biosample":{"accession":"SAMN02598323","attributes":[{"name":"strain","value":"C91"}],"bioprojects":[{"accession":"PRJNA13913"}],"description":{"organism":{"organismName":"Nitrosomonas eutropha C91","taxId":335283},"title":"Sample from Nitrosomonas eutropha C91"},"lastUpdated":"2015-05-18T13:17:33.217","models":["Generic"],"owner":{"name":"NCBI"},"package":"Generic.1.0","publicationDate":"2014-01-28T10:41:03.153","sampleIds":[{"label":"Sample name","value":"CP000450"}],"status":{"status":"live","when":"2014-01-28T10:41:03.153"},"submissionDate":"2014-01-28T10:41:03.153"},"comments":"URL -- http://www.jgi.doe.gov\nJGI Project ID: 3634486\nSource DNA and bacteria available from Dan Arp (arpd@bcc.orst.edu)\nContacts: Dan Arp (arpd@bcc.orst.edu)\nPaul Richardson (microbes@cuba.jgi-psf.org)\nQuality assurance done by JGI-Stanford\nAnnotation done by JGI-ORNL and JGI-PGF\nFinishing done by JGI-LLNL\nFinished microbial genomes have been curated to close all gaps with greater than 98% coverage of at least two independent clones. Each base pair has a minimum q (quality) value of 30 and the total error rate is less than one per 50000.\nThe JGI and collaborators endorse the principles for the distribution and use of large scale sequencing data adopted by the larger genome sequencing community and urge users of this data to follow them. It is our intention to publish the work of this project in a timely fashion and we welcome collaborative interaction on the project and analysis.\n(http://www.genome.gov/page.cfm?pageID=10506376)\nThe annotation was added by the NCBI Prokaryotic Genome Annotation Pipeline (PGAP). Information about PGAP can be found here: https://www.ncbi.nlm.nih.gov/genome/annotation_prok/","pairedAssembly":{"accession":"GCA_000014765.1","annotationName":"Annotation submitted by DOE Joint Genome Institute","status":"current"},"refseqCategory":"representative genome","releaseDate":"2006-09-13","submitter":"DOE Joint Genome Institute"},"assemblyStats":{"contigL50":1,"contigN50":2661057,"gcCount":"1350325","gcPercent":48.5,"numberOfComponentSequences":3,"numberOfContigs":3,"numberOfScaffolds":3,"scaffoldL50":1,"scaffoldN50":2661057,"totalNumberOfChromosomes":3,"totalSequenceLength":"2781824","totalUngappedLength":"2781824"},"averageNucleotideIdentity":{"bestAniMatch":{"ani":99.99,"assembly":"GCA_003201195.1","assemblyCoverage":95.73,"category":"type","organismName":"Nitrosomonas eutropha","typeAssemblyCoverage":99.81},"category":"category_na","comment":"na","matchStatus":"species_match","submittedAniMatch":{"ani":99.99,"assembly":"GCA_003201195.1","assemblyCoverage":95.73,"category":"type","organismName":"Nitrosomonas eutropha","typeAssemblyCoverage":99.81},"submittedOrganism":"Nitrosomonas eutropha C91","submittedSpecies":"Nitrosomonas eutropha","taxonomyCheckStatus":"OK"},"checkmInfo":{"checkmMarkerSet":"Nitrosomonas","checkmMarkerSetRank":"genus","checkmSpeciesTaxId":916,"checkmVersion":"v1.2.2","completeness":99.53,"completenessPercentile":100.0,"contamination":0.08},"currentAccession":"GCF_000014765.1","organism":{"infraspecificNames":{"strain":"C91"},"organismName":"Nitrosomonas eutropha C91","taxId":335283},"pairedAccession":"GCA_000014765.1","sourceDatabase":"SOURCE_DATABASE_REFSEQ"}
{"accession":"GCF_000015305.1","annotationInfo":{"method":"Best-placed reference protein set; GeneMarkS-2+","name":"NCBI Prokaryotic Genome Annotation Pipeline (PGAP)","pipeline":"NCBI Prokaryotic Genome Annotation Pipeline (PGAP)","provider":"NCBI RefSeq","releaseDate":"2023-12-24","softwareVersion":"6.6","stats":{"geneCounts":{"nonCoding":57,"proteinCoding":6054,"pseudogene":114,"total":6225}}},"assemblyInfo":{"assemblyLevel":"Complete Genome","assemblyName":"ASM1530v1","assemblyStatus":"current","assemblyType":"haploid","bioprojectAccession":"PRJNA15761","bioprojectLineage":[{"bioprojects":[{"accession":"PRJNA15761","title":"Capable of degrading a variety of polycyclic aromatic hydrocarbons"}]}],"biosample":{"accession":"SAMN02598347","attributes":[{"name":"strain","value":"PYR-1"},{"name":"type-material","value":"type strain of Mycobacterium vanbaalenii"}],"bioprojects":[{"accession":"PRJNA15761"}],"description":{"organism":{"organismName":"Mycolicibacterium vanbaalenii PYR-1","taxId":350058},"title":"Sample from Mycolicibacterium vanbaalenii PYR-1"},"lastUpdated":"2023-12-24T02:05:31.969","models":["Generic"],"owner":{"name":"NCBI"},"package":"Generic.1.0","publicationDate":"2014-01-28T00:00:00.000","sampleIds":[{"label":"Sample name","value":"CP000511"}],"status":{"status":"live","when":"2014-01-28T10:41:04.550"},"submissionDate":"2014-01-28T10:41:04.550"},"comments":"URL -- http://www.jgi.doe.gov\nJGI Project ID: 4000382\nSource DNA and bacteria available from Charles Miller (cdmiller@biology.usu.edu)\nContacts: Charles Miller (cdmiller@biology.usu.edu)\nPaul Richardson (microbes@cuba.jgi-psf.org)\nQuality assurance done by JGI-Stanford\nAnnotation done by JGI-ORNL and JGI-PGF\nFinishing done by JGI-PGF\nFinished microbial genomes have been curated to close all gaps with greater than 98% coverage of at least two independent clones. Each base pair has a minimum q (quality) value of 30 and the total error rate is less than one per 50000.\nThe JGI and collaborators endorse the principles for the distribution and use of large scale sequencing data adopted by the larger genome sequencing community and urge users of this data to follow them. It is our intention to publish the work of this project in a timely fashion and we welcome collaborative interaction on the project and analysis.\n(http://www.genome.gov/page.cfm?pageID=10506376)\nThe annotation was added by the NCBI Prokaryotic Genome Annotation Pipeline (PGAP). Information about PGAP can be found here: https://www.ncbi.nlm.nih.gov/genome/annotation_prok/","pairedAssembly":{"accession":"GCA_000015305.1","annotationName":"Annotation submitted by DOE Joint Genome Institute","status":"current"},"refseqCategory":"representative genome","releaseDate":"2006-12-27","submitter":"DOE Joint Genome Institute"},"assemblyStats":{"contigL50":1,"contigN50":6491865,"gcCount":"4401038","gcPercent":68.0,"numberOfComponentSequences":1,"numberOfContigs":1,"numberOfScaffolds":1,"scaffoldL50":1,"scaffoldN50":6491865,"totalNumberOfChromosomes":1,"totalSequenceLength":"6491865","totalUngappedLength":"6491865"},"averageNucleotideIdentity":{"bestAniMatch":{"ani":99.96,"assembly":"GCA_025821565.1","assemblyCoverage":98.11,"category":"suspected_type","organismName":"Mycolicibacterium vanbaalenii","typeAssemblyCoverage":99.29},"category":"suspected_type","comment":"na","matchStatus":"species_match","submittedAniMatch":{"ani":99.96,"assembly":"GCA_025821565.1","assemblyCoverage":98.11,"category":"suspected_type","organismName":"Mycolicibacterium vanbaalenii PYR_1","typeAssemblyCoverage":99.29},"submittedOrganism":"Mycolicibacterium vanbaalenii PYR_1","submittedSpecies":"Mycolicibacterium vanbaalenii","taxonomyCheckStatus":"OK"},"checkmInfo":{"checkmMarkerSet":"Mycobacteriaceae","checkmMarkerSetRank":"family","checkmSpeciesTaxId":110539,"checkmVersion":"v1.2.2","completeness":99.96,"completenessPercentile":83.333336,"contamination":0.16},"currentAccession":"GCF_000015305.1","organism":{"infraspecificNames":{"strain":"PYR-1"},"organismName":"Mycolicibacterium vanbaalenii PYR-1","taxId":350058},"pairedAccession":"GCA_000015305.1","sourceDatabase":"SOURCE_DATABASE_REFSEQ","typeMaterial":{"typeDisplayText":"assembly from type material","typeLabel":"TYPE_MATERIAL"}}
{"accession":"GCF_000015485.1","annotationInfo":{"method":"Best-placed reference protein set; GeneMarkS-2+","name":"NCBI Prokaryotic Genome Annotation Pipeline (PGAP)","pipeline":"NCBI Prokaryotic Genome Annotation Pipeline (PGAP)","provider":"NCBI RefSeq","releaseDate":"2023-10-31","softwareVersion":"6.6","stats":{"geneCounts":{"nonCoding":89,"proteinCoding":3069,"pseudogene":8,"total":3166}}},"assemblyInfo":{"assemblyLevel":"Complete Genome","assemblyName":"ASM1548v1","assemblyStatus":"current","assemblyType":"haploid","bioprojectAccession":"PRJNA17227","bioprojectLineage":[{"bioprojects":[{"accession":"PRJNA17227","title":"A ubiquitous sulfate reducing bacteria"}]}],"biosample":{"accession":"SAMN02598381","attributes":[{"name":"strain","value":"DP4"}],"bioprojects":[{"accession":"PRJNA17227"}],"description":{"organism":{"organismName":"Nitratidesulfovibrio vulgaris DP4","taxId":391774},"title":"Sample from Nitratidesulfovibrio vulgaris DP4"},"lastUpdated":"2023-12-07T21:08:15.070","models":["Generic"],"owner":{"name":"NCBI"},"package":"Generic.1.0","publicationDate":"2014-01-28T00:00:00.000","sampleIds":[{"label":"Sample name","value":"CP000527"},{"db":"SRA","value":"SRS1564980"}],"status":{"status":"live","when":"2014-01-28T10:41:06.593"},"submissionDate":"2014-01-28T10:41:06.593"},"comments":"URL -- http://www.jgi.doe.gov\nJGI Project ID: 4001787\nSource DNA and bacteria available from Christopher Walker (cbwalkdr@u.washington.edu)\nContacts: Christopher Walker (cbwalkdr@u.washington.edu)\nPaul Richardson (microbes@cuba.jgi-psf.org)\nQuality assurance done by JGI-Stanford\nAnnotation done by JGI-ORNL and JGI-PGF\nFinishing done by JGI-LLNL\nFinished microbial genomes have been curated to close all gaps with greater than 98% coverage of at least two independent clones. Each base pair has a minimum q (quality) value of 30 and the total error rate is less than one per 50000.\nThe JGI and collaborators endorse the principles for the distribution and use of large scale sequencing data adopted by the larger genome sequencing community and urge users of this data to follow them. It is our intention to publish the work of this project in a timely fashion and we welcome collaborative interaction on the project and analysis.\n(http://www.genome.gov/page.cfm?pageID=10506376)\nThe annotation was added by the NCBI Prokaryotic Genome Annotation Pipeline (PGAP). Information about PGAP can be found here: https://www.ncbi.nlm.nih.gov/genome/annotation_prok/","pairedAssembly":{"accession":"GCA_000015485.1","annotationName":"Annotation submitted by DOE Joint Genome Institute","status":"current"},"refseqCategory":"representative genome","releaseDate":"2007-01-03","submitter":"DOE Joint Genome Institute"},"assemblyStats":{"contigL50":1,"contigN50":3462887,"gcCount":"2312426","gcPercent":63.0,"numberOfComponentSequences":2,"numberOfContigs":2,"numberOfScaffolds":2,"scaffoldL50":1,"scaffoldN50":3462887,"totalNumberOfChromosomes":2,"totalSequenceLength":"3661391","totalUngappedLength":"3661391"},"averageNucleotideIdentity":{"bestAniMatch":{"ani":98.81,"assembly":"GCA_000195755.1","assemblyCoverage":93.78,"category":"type","organismName":"Nitratidesulfovibrio vulgaris","typeAssemblyCoverage":91.0},"category":"category_na","comment":"na","matchStatus":"species_match","submittedAniMatch":{"ani":98.81,"assembly":"GCA_000195755.1","assemblyCoverage":93.78,"category":"type","organismName":"Nitratidesulfovibrio vulgaris str. Hildenborough","typeAssemblyCoverage":91.0},"submittedOrganism":"Nitratidesulfovibrio vulgaris DP4","submittedSpecies":"Nitratidesulfovibrio vulgaris","taxonomyCheckStatus":"OK"},"checkmInfo":{"checkmMarkerSet":"Desulfovibrio vulgaris","checkmMarkerSetRank":"species","checkmSpeciesTaxId":881,"checkmVersion":"v1.2.2","completeness":98.86,"completenessPercentile":100.0,"contamination":0.3},"currentAccession":"GCF_000015485.1","organism":{"infraspecificNames":{"strain":"DP4"},"organismName":"Nitratidesulfovibrio vulgaris DP4","taxId":391774},"pairedAccession":"GCA_000015485.1","sourceDatabase":"SOURCE_DATABASE_REFSEQ"}
{"accession":"GCF_000020005.1","annotationInfo":{"method":"Best-placed reference protein set; GeneMarkS-2+","name":"GCF_000020005.1-RS_2024_03_27","pipeline":"NCBI Prokaryotic Genome Annotation Pipeline (PGAP)","provider":"NCBI RefSeq","releaseDate":"2024-03-27","softwareVersion":"6.7","stats":{"geneCounts":{"nonCoding":67,"proteinCoding":2935,"pseudogene":20,"total":3022}}},"assemblyInfo":{"assemblyLevel":"Complete Genome","assemblyName":"ASM2000v1","assemblyStatus":"current","assemblyType":"haploid","bioprojectAccession":"PRJNA20207","bioprojectLineage":[{"bioprojects":[{"accession":"PRJNA20207","title":"A haloalkalithermophilic bacterium."}]}],"biosample":{"accession":"SAMN02598430","attributes":[{"name":"strain","value":"JW/NM-WN-LF"},{"name":"note","value":"type strain of Natranaerobius thermophilus"},{"name":"type-material","value":"type strain of Natranaerobius thermophilus"}],"bioprojects":[{"accession":"PRJNA20207"}],"description":{"organism":{"organismName":"Natranaerobius thermophilus JW/NM-WN-LF","taxId":457570},"title":"Sample from Natranaerobius thermophilus JW/NM-WN-LF"},"lastUpdated":"2019-06-20T16:49:10.642","models":["Generic"],"owner":{"name":"NCBI"},"package":"Generic.1.0","publicationDate":"2014-01-28T00:00:00.000","sampleIds":[{"label":"Sample name","value":"CP001034"},{"db":"SRA","value":"SRS1689544"}],"status":{"status":"live","when":"2014-01-28T10:41:09.640"},"submissionDate":"2014-01-28T10:41:09.640"},"comments":"URL -- http://www.jgi.doe.gov\nJGI Project ID: 4044106\nSource DNA and bacteria available from Juergen Wiegel (jwiegel@uga.edu)\nContacts: Juergen Wiegel (jwiegel@uga.edu)\nDavid Bruce (microbes@cuba.jgi-psf.org)\nQuality assurance done by JGI-Stanford\nAnnotation done by JGI-ORNL and JGI-PGF\nFinishing done by JGI-LANL\nFinished microbial genomes have been curated to close all gaps with greater than 98% coverage of at least two independent clones. Each base pair has a minimum q (quality) value of 30 and the total error rate is less than one per 50000.\nThe JGI and collaborators endorse the principles for the distribution and use of large scale sequencing data adopted by the larger genome sequencing community and urge users of this data to follow them. it is our intention to publish the work of this project in a timely fashion and we welcome collaborative interaction on the project and analysis.\n(http://www.genome.gov/page.cfm?pageID=10506376)\nThe annotation was added by the NCBI Prokaryotic Genome Annotation Pipeline (PGAP). Information about PGAP can be found here: https://www.ncbi.nlm.nih.gov/genome/annotation_prok/","pairedAssembly":{"accession":"GCA_000020005.1","annotationName":"Annotation submitted by US DOE Joint Genome Institute (JGI-PGF)","status":"current"},"refseqCategory":"representative genome","releaseDate":"2008-04-09","submitter":"US DOE Joint Genome Institute (JGI-PGF)"},"assemblyStats":{"contigL50":1,"contigN50":3165557,"gcCount":"1158783","gcPercent":36.5,"numberOfComponentSequences":3,"numberOfContigs":3,"numberOfScaffolds":3,"scaffoldL50":1,"scaffoldN50":3165557,"totalNumberOfChromosomes":3,"totalSequenceLength":"3191453","totalUngappedLength":"3191453"},"averageNucleotideIdentity":{"bestAniMatch":{"ani":99.99,"assembly":"GCA_036541105.1","assemblyCoverage":99.9,"category":"type","organismName":"Natranaerobius thermophilus","typeAssemblyCoverage":99.18},"category":"type","comment":"na","matchStatus":"species_match","submittedAniMatch":{"ani":99.99,"assembly":"GCA_036541105.1","assemblyCoverage":99.9,"category":"type","organismName":"Natranaerobius thermophilus JW/NM_WN_LF","typeAssemblyCoverage":99.18},"submittedOrganism":"Natranaerobius thermophilus JW/NM_WN_LF","submittedSpecies":"Natranaerobius thermophilus","taxonomyCheckStatus":"OK"},"checkmInfo":{"checkmMarkerSet":"Clostridia","checkmMarkerSetRank":"class","checkmSpeciesTaxId":375929,"checkmVersion":"v1.2.2","completeness":98.18,"completenessPercentile":100.0,"contamination":0.91},"currentAccession":"GCF_000020005.1","organism":{"infraspecificNames":{"strain":"JW/NM-WN-LF"},"organismName":"Natranaerobius thermophilus JW/NM-WN-LF","taxId":457570},"pairedAccession":"GCA_000020005.1","sourceDatabase":"SOURCE_DATABASE_REFSEQ","typeMaterial":{"typeDisplayText":"assembly from type material","typeLabel":"TYPE_MATERIAL"}}
{"accession":"GCF_000021725.1","annotationInfo":{"method":"Best-placed reference protein set; GeneMarkS-2+","name":"GCF_000021725.1-RS_2024_03_28","pipeline":"NCBI Prokaryotic Genome Annotation Pipeline (PGAP)","provider":"NCBI RefSeq","releaseDate":"2024-03-28","softwareVersion":"6.7","stats":{"geneCounts":{"nonCoding":64,"proteinCoding":1728,"pseudogene":2,"total":1794}}},"assemblyInfo":{"assemblyLevel":"Complete Genome","assemblyName":"ASM2172v1","assemblyStatus":"current","assemblyType":"haploid","bioprojectAccession":"PRJNA32573","bioprojectLineage":[{"bioprojects":[{"accession":"PRJNA32573","title":"Chemoautotroph isolated from a hydrothermal vent worm."}]}],"biosample":{"accession":"SAMN02603431","attributes":[{"name":"strain","value":"AmH"},{"name":"type-material","value":"type strain of Nautilia profundicola"}],"bioprojects":[{"accession":"PRJNA32573"}],"description":{"organism":{"organismName":"Nautilia profundicola AmH","taxId":598659},"title":"Sample from Nautilia profundicola AmH"},"lastUpdated":"2019-06-20T16:49:32.111","models":["Generic"],"owner":{"name":"NCBI"},"package":"Generic.1.0","publicationDate":"2014-01-30T00:00:00.000","sampleIds":[{"label":"Sample name","value":"CP001279"}],"status":{"status":"live","when":"2014-01-30T14:21:29.460"},"submissionDate":"2014-01-30T14:21:29.460"},"pairedAssembly":{"accession":"GCA_000021725.1","annotationName":"Annotation submitted by J Craig Venter Institute","status":"current"},"refseqCategory":"representative genome","releaseDate":"2009-02-13","submitter":"J Craig Venter Institute"},"assemblyStats":{"contigL50":1,"contigN50":1676444,"gcCount":"561735","gcPercent":33.5,"numberOfComponentSequences":1,"numberOfContigs":1,"numberOfScaffolds":1,"scaffoldL50":1,"scaffoldN50":1676444,"totalNumberOfChromosomes":1,"totalSequenceLength":"1676444","totalUngappedLength":"1676444"},"averageNucleotideIdentity":{"bestAniMatch":{"ani":81.77,"assembly":"GCA_005083985.2","assemblyCoverage":13.28,"category":"type","organismName":"Caminibacter pacificus","typeAssemblyCoverage":11.9},"category":"type","comment":"na","matchStatus":"below_threshold_mismatch","submittedOrganism":"Nautilia profundicola AmH","submittedSpecies":"Nautilia profundicola","taxonomyCheckStatus":"Inconclusive"},"checkmInfo":{"checkmMarkerSet":"Nautiliaceae","checkmMarkerSetRank":"family","checkmSpeciesTaxId":244787,"checkmVersion":"v1.2.2","completeness":99.64,"completenessPercentile":100.0,"contamination":0.74},"currentAccession":"GCF_000021725.1","organism":{"infraspecificNames":{"strain":"AmH"},"organismName":"Nautilia profundicola AmH","taxId":598659},"pairedAccession":"GCA_000021725.1","sourceDatabase":"SOURCE_DATABASE_REFSEQ","typeMaterial":{"typeDisplayText":"assembly from type material","typeLabel":"TYPE_MATERIAL"}}
{"accession":"GCF_000022525.1","annotationInfo":{"method":"Best-placed reference protein set; GeneMarkS-2+","name":"NCBI Prokaryotic Genome Annotation Pipeline (PGAP)","pipeline":"NCBI Prokaryotic Genome Annotation Pipeline (PGAP)","provider":"NCBI RefSeq","releaseDate":"2023-12-24","softwareVersion":"6.6","stats":{"geneCounts":{"nonCoding":39,"proteinCoding":762,"pseudogene":7,"total":808}}},"assemblyInfo":{"assemblyLevel":"Complete Genome","assemblyName":"ASM2252v1","assemblyStatus":"current","assemblyType":"haploid","bioprojectAccession":"PRJNA19099","bioprojectLineage":[{"bioprojects":[{"accession":"PRJNA19099","title":"Causative agent of Potomac horse fever"}]}],"biosample":{"accession":"SAMN02603947","attributes":[{"name":"strain","value":"Illinois"},{"name":"type-material","value":"type strain of Ehrlichia risticii"}],"bioprojects":[{"accession":"PRJNA19099"}],"description":{"organism":{"organismName":"Neorickettsia risticii str. Illinois","taxId":434131},"title":"Sample from Neorickettsia risticii str. Illinois"},"lastUpdated":"2023-12-24T02:05:38.521","models":["Generic"],"owner":{"name":"NCBI"},"package":"Generic.1.0","publicationDate":"2014-01-30T00:00:00.000","sampleIds":[{"label":"Sample name","value":"CP001431"}],"status":{"status":"live","when":"2014-01-30T14:54:09.037"},"submissionDate":"2014-01-30T14:54:09.036"},"comments":"Neorickettsia risticii str. Illinois can be requested from The United States Naval Medical Research Center, Silver Spring, MD, USA\nThe annotation was added by the NCBI Prokaryotic Genome Annotation Pipeline (PGAP). Information about PGAP can be found here: https://www.ncbi.nlm.nih.gov/genome/annotation_prok/","pairedAssembly":{"accession":"GCA_000022525.1","annotationName":"Annotation submitted by The Ohio State University","status":"current"},"refseqCategory":"representative genome","releaseDate":"2009-07-23","submitter":"The Ohio State University"},"assemblyStats":{"contigL50":1,"contigN50":879977,"gcCount":"363178","gcPercent":41.5,"numberOfComponentSequences":1,"numberOfContigs":1,"numberOfScaffolds":1,"scaffoldL50":1,"scaffoldN50":879977,"totalNumberOfChromosomes":1,"totalSequenceLength":"879977","totalUngappedLength":"879977"},"averageNucleotideIdentity":{"bestAniMatch":{"ani":91.07,"assembly":"GCA_000013165.1","assemblyCoverage":93.18,"category":"type","organismName":"Neorickettsia sennetsu","typeAssemblyCoverage":95.46},"category":"type","comment":"Assembly is the type_strain, mismatch is within genus and expected","matchStatus":"below_threshold_mismatch","submittedOrganism":"Neorickettsia risticii str. Illinois","submittedSpecies":"Neorickettsia risticii","taxonomyCheckStatus":"OK"},"checkmInfo":{"checkmMarkerSet":"Neorickettsia","checkmMarkerSetRank":"genus","checkmSpeciesTaxId":950,"checkmVersion":"v1.2.2","completeness":97.9,"completenessPercentile":100.0,"contamination":0.12},"currentAccession":"GCF_000022525.1","organism":{"infraspecificNames":{"strain":"Illinois"},"organismName":"Neorickettsia risticii str. Illinois","taxId":434131},"pairedAccession":"GCA_000022525.1","sourceDatabase":"SOURCE_DATABASE_REFSEQ","typeMaterial":{"typeDisplayText":"assembly from type material","typeLabel":"TYPE_MATERIAL"}}
{"accession":"GCF_000023545.1","annotationInfo":{"method":"Best-placed reference protein set; GeneMarkS-2+","name":"NCBI Prokaryotic Genome Annotation Pipeline (PGAP)","pipeline":"NCBI Prokaryotic Genome Annotation Pipeline (PGAP)","provider":"NCBI RefSeq","releaseDate":"2023-11-17","softwareVersion":"6.6","stats":{"geneCounts":{"nonCoding":101,"proteinCoding":3939,"pseudogene":55,"total":4095}}},"assemblyInfo":{"assemblyLevel":"Complete Genome","assemblyName":"ASM2354v1","assemblyStatus":"current","assemblyType":"haploid","bioprojectAccession":"PRJNA33069","bioprojectLineage":[{"bioprojects":[{"accession":"PRJNA33069","title":"Plant pathogen"}]}],"biosample":{"accession":"SAMN02598494","attributes":[{"name":"strain","value":"Ech703"},{"name":"GOLD Stamp ID","value":"Gi03887"},{"name":"Oxygen Requirement","value":"Facultative"},{"name":"Cell Shape","value":"Rod-shaped"},{"name":"Motility","value":"Motile"},{"name":"Sporulation","value":"Nonsporulating"},{"name":"Temperature Range","value":"Mesophile"},{"name":"Gram Staining","value":"gram-"},{"name":"biotic_relationship","value":"free living"},{"name":"disease","value":"Soft rot"}],"bioprojects":[{"accession":"PRJNA33069"}],"description":{"organism":{"organismName":"Musicola paradisiaca Ech703","taxId":579405},"title":"Sample from Musicola paradisiaca Ech703"},"lastUpdated":"2021-10-14T21:06:08.387","models":["Generic"],"owner":{"name":"NCBI"},"package":"Generic.1.0","publicationDate":"2014-01-28T00:00:00.000","sampleIds":[{"label":"Sample name","value":"CP001654"},{"db":"SRA","value":"SRS1566005"}],"status":{"status":"live","when":"2014-01-28T10:41:16.183"},"submissionDate":"2014-01-28T10:41:16.183"},"comments":"CP001654 was submitted as Dickeya dadantii Ech703, but it is 99.9988% identical to the genome from Dickeya paradisiaca NCPPB 2511 (WGS entry AONV00000000.1), the type strain of Dickeya paradisiaca\nURL -- http://www.jgi.doe.gov\nJGI Project ID: 4085705\nSource DNA and bacteria available from Nicole T. Perna (ntperna@wisc.edu)\nContacts: Nicole T. Perna (ntperna@wisc.edu)\nDavid Bruce (microbe@cuba.jgi-psf.org)\nAnnotation done by JGI-ORNL and JGI-PGF\nFinishing done by JGI-LANL\nFinished microbial genomes have been curated to close all gaps with greater than 98% coverage of at least two independent clones. Each base pair has a minimum q (quality) value of 30 and the total error rate is less than one per 50000.\nThe JGI and collaborators endorse the principles for the distribution and use of large scale sequencing data adopted by the larger genome sequencing community and urge users of this data to follow them. it is our intention to publish the work of this project in a timely fashion and we welcome collaborative interaction on the project and analysis.\n(http://www.genome.gov/page.cfm?pageID=10506376)\nThe annotation was added by the NCBI Prokaryotic Genome Annotation Pipeline (PGAP). Information about PGAP can be found here: https://www.ncbi.nlm.nih.gov/genome/annotation_prok/","pairedAssembly":{"accession":"GCA_000023545.1","annotationName":"Annotation submitted by US DOE Joint Genome Institute","status":"current"},"refseqCategory":"representative genome","releaseDate":"2009-06-26","submitter":"US DOE Joint Genome Institute"},"assemblyStats":{"contigL50":1,"contigN50":4679450,"gcCount":"2574403","gcPercent":55.0,"numberOfComponentSequences":1,"numberOfContigs":1,"numberOfScaffolds":1,"scaffoldL50":1,"scaffoldN50":4679450,"totalNumberOfChromosomes":1,"totalSequenceLength":"4679450","totalUngappedLength":"4679450"},"averageNucleotideIdentity":{"bestAniMatch":{"ani":99.98,"assembly":"GCA_000400505.1","assemblyCoverage":98.88,"category":"type","organismName":"Musicola paradisiaca","typeAssemblyCoverage":100.0},"category":"category_na","comment":"na","matchStatus":"species_match","submittedAniMatch":{"ani":99.98,"assembly":"GCA_000400505.1","assemblyCoverage":98.88,"category":"type","organismName":"Musicola paradisiaca NCPPB 2511","typeAssemblyCoverage":100.0},"submittedOrganism":"Musicola paradisiaca Ech703","submittedSpecies":"Musicola paradisiaca","taxonomyCheckStatus":"OK"},"checkmInfo":{"checkmMarkerSet":"Enterobacteriales","checkmMarkerSetRank":"order","checkmSpeciesTaxId":69223,"checkmVersion":"v1.2.2","completeness":99.59,"completenessPercentile":100.0,"contamination":0.21},"currentAccession":"GCF_000023545.1","organism":{"infraspecificNames":{"strain":"Ech703"},"organismName":"Musicola paradisiaca Ech703","taxId":579405},"pairedAccession":"GCA_000023545.1","sourceDatabase":"SOURCE_DATABASE_REFSEQ"}
{"accession":"GCF_000023685.1","annotationInfo":{"method":"Best-placed reference protein set; GeneMarkS-2+","name":"NCBI Prokaryotic Genome Annotation Pipeline (PGAP)","pipeline":"NCBI Prokaryotic Genome Annotation Pipeline (PGAP)","provider":"NCBI RefSeq","releaseDate":"2024-02-26","softwareVersion":"6.6","stats":{"geneCounts":{"nonCoding":39,"proteinCoding":854,"pseudogene":7,"total":900}}},"assemblyInfo":{"assemblyLevel":"Complete Genome","assemblyName":"ASM2368v1","assemblyStatus":"current","assemblyType":"haploid","bioprojectAccession":"PRJNA39245","bioprojectLineage":[{"bioprojects":[{"accession":"PRJNA39245","title":"Modified strain with alterations to the chromsome"}]}],"biosample":{"accession":"SAMN02603459","attributes":[{"name":"strain","value":"GM12"},{"name":"clone","value":"deltatypeIIIres"},{"name":"sub_species","value":"capri"}],"bioprojects":[{"accession":"PRJNA39245"}],"description":{"organism":{"organismName":"Mycoplasma mycoides subsp. capri str. GM12","taxId":436113},"title":"Sample from Mycoplasma mycoides subsp. capri str. GM12"},"lastUpdated":"2015-05-18T13:18:46.883","models":["Generic"],"owner":{"name":"NCBI"},"package":"Generic.1.0","publicationDate":"2014-01-30T14:21:31.270","sampleIds":[{"label":"Sample name","value":"CP001668"}],"status":{"status":"live","when":"2014-01-30T14:21:31.270"},"submissionDate":"2014-01-30T14:21:31.270"},"comments":"GM12 strain was originally isolated by Al DaMassa. The J. Craig Venter Institute obtained the strain from Dr. Mary Brown at the University of Florida. In 2009 the organism was renamed.\nThe J. Craig Venter Institute (JCVI) used it as a donor genome in the first demonstration of bacterial genome transplantation. In 2009 the JCVI cloned the genome into Saccharomyces cerevisiae as a yeast centromeric plasmid. The JCVI then used yeast genetic tools to delete part of a type III restriction enzyme, a modification that could not be made using existing genetic tools for M. mycoides and the genome was transplanted from yeast into a Mycoplasma capricolum recipient cell to generate a novel mutant M. mycoides subspecies capri.\nThe annotation was added by the NCBI Prokaryotic Genome Annotation Pipeline (PGAP). Information about PGAP can be found here: https://www.ncbi.nlm.nih.gov/genome/annotation_prok/","pairedAssembly":{"accession":"GCA_000023685.1","annotationName":"Annotation submitted by JCVI","status":"current"},"refseqCategory":"representative genome","releaseDate":"2009-08-21","submitter":"JCVI"},"assemblyStats":{"contigL50":1,"contigN50":1084586,"gcCount":"259465","gcPercent":24.0,"numberOfComponentSequences":1,"numberOfContigs":1,"numberOfScaffolds":1,"scaffoldL50":1,"scaffoldN50":1084586,"totalNumberOfChromosomes":1,"totalSequenceLength":"1084586","totalUngappedLength":"1084586"},"averageNucleotideIdentity":{"bestAniMatch":{"ani":97.08,"assembly":"GCA_018389705.1","assemblyCoverage":87.79,"category":"type","organismName":"Mycoplasma mycoides","typeAssemblyCoverage":91.95},"category":"category_na","comment":"na","matchStatus":"derived_species_match","submittedAniMatch":{"ani":97.08,"assembly":"GCA_018389705.1","assemblyCoverage":87.79,"category":"type","organismName":"Mycoplasma mycoides subsp. capri","typeAssemblyCoverage":91.95},"submittedOrganism":"Mycoplasma mycoides subsp. capri str. GM12","submittedSpecies":"Mycoplasma mycoides","taxonomyCheckStatus":"OK"},"checkmInfo":{"checkmMarkerSet":"Mycoplasma mycoides","checkmMarkerSetRank":"species","checkmSpeciesTaxId":2102,"checkmVersion":"v1.2.2","completeness":97.92,"completenessPercentile":84.72222,"contamination":0.36},"currentAccession":"GCF_000023685.1","organism":{"infraspecificNames":{"strain":"GM12"},"organismName":"Mycoplasma mycoides subsp. capri str. GM12","taxId":436113},"pairedAccession":"GCA_000023685.1","sourceDatabase":"SOURCE_DATABASE_REFSEQ"}
{"accession":"GCF_000024365.1","annotationInfo":{"method":"Best-placed reference protein set; GeneMarkS-2+","name":"NCBI Prokaryotic Genome Annotation Pipeline (PGAP)","pipeline":"NCBI Prokaryotic Genome Annotation Pipeline (PGAP)","provider":"NCBI RefSeq","releaseDate":"2023-12-24","softwareVersion":"6.6","stats":{"geneCounts":{"nonCoding":56,"proteinCoding":5362,"pseudogene":82,"total":5500}}},"assemblyInfo":{"assemblyLevel":"Complete Genome","assemblyName":"ASM2436v1","assemblyStatus":"current","assemblyType":"haploid","bioprojectAccession":"PRJNA29537","bioprojectLineage":[{"bioprojects":[{"accession":"PRJNA29537","parentAccessions":["PRJNA30815"],"title":"Polysaccharide-accumulating bacterium"},{"accession":"PRJNA30815","title":"A Genomic Encyclopedia of Bacteria and Archaea (GEBA)"}]}],"biosample":{"accession":"SAMN02598467","attributes":[{"name":"Isolation Site","value":"Actived sludge cultured in fed-batch reactors"},{"name":"biotic_relationship","value":"free living"},{"name":"Temperature Optimum","value":"28C"},{"name":"strain","value":"DSM 44233"},{"name":"Motility","value":"Nonmotile"},{"name":"ph","value":"7"},{"name":"Oxygen Requirement","value":"Aerobe"},{"name":"disease","value":"None"},{"name":"Gram Staining","value":"gram+"},{"name":"Temperature Range","value":"Mesophile"},{"name":"Sporulation","value":"Nonsporulating"},{"name":"GOLD Stamp ID","value":"Gi02230"},{"name":"culture_collection","value":"DSM:44233, ATCC 700099, JCM 9543, CCM 4621"},{"name":"Habitat","value":"Sludge"},{"name":"Cell Shape","value":"Coccus-shaped"},{"name":"type-material","value":"type strain of Microsphaera multipartita"}],"bioprojects":[{"accession":"PRJNA29537"}],"description":{"organism":{"organismName":"Nakamurella multipartita DSM 44233","taxId":479431},"title":"Sample from Nakamurella multipartita DSM 44233"},"lastUpdated":"2023-12-24T02:05:32.477","models":["Generic"],"owner":{"name":"NCBI"},"package":"Generic.1.0","publicationDate":"2014-01-28T00:00:00.000","sampleIds":[{"label":"Sample name","value":"CP001737"}],"status":{"status":"live","when":"2014-09-09T08:55:09"},"submissionDate":"2014-01-28T10:41:12.803"},"comments":"URL -- http://www.jgi.doe.gov\nJGI Project ID: 4082773\nSource DNA and organism available from Hans-Peter Klenk at the German Collection of Microorganisms and Cell Cultures (DSMZ) (hans-peter.klenk@dsmz.de)\nContacts: Jonathan A. Eisen (jaeisen@ucdavis.edu)\nDavid Bruce (microbe@cuba.jgi-psf.org)\nWhole genome sequencing and draft assembly at JGI-PGF\nFinishing done by JGI-LANL\nAnnotation by JGI-ORNL and JGI-PGF\nThe JGI and collaborators endorse the principles for the distribution and use of large scale sequencing data adopted by the larger genome sequencing community and urge users of this data to follow them. It is our intention to publish the work of this project in a timely fashion and we welcome collaborative interaction on the project and analysis.\n(http://www.genome.gov/page.cfm?pageID=10506376)\nThe annotation was added by the NCBI Prokaryotic Genome Annotation Pipeline (PGAP). Information about PGAP can be found here: https://www.ncbi.nlm.nih.gov/genome/annotation_prok/","pairedAssembly":{"accession":"GCA_000024365.1","annotationName":"Annotation submitted by US DOE Joint Genome Institute (JGI-PGF)","status":"current"},"refseqCategory":"representative genome","releaseDate":"2009-09-15","submitter":"US DOE Joint Genome Institute (JGI-PGF)"},"assemblyStats":{"contigL50":1,"contigN50":6060298,"gcCount":"4297749","gcPercent":71.0,"numberOfComponentSequences":1,"numberOfContigs":1,"numberOfScaffolds":1,"scaffoldL50":1,"scaffoldN50":6060298,"totalNumberOfChromosomes":1,"totalSequenceLength":"6060298","totalUngappedLength":"6060298"},"averageNucleotideIdentity":{"bestAniMatch":{"ani":82.89,"assembly":"GCA_005298075.1","assemblyCoverage":12.01,"category":"type","organismName":"Nakamurella flava","typeAssemblyCoverage":15.02},"category":"type","comment":"Assembly is the type_strain, mismatch is within genus and expected","matchStatus":"below_threshold_mismatch","submittedOrganism":"Nakamurella multipartita DSM 44233","submittedSpecies":"Nakamurella multipartita","taxonomyCheckStatus":"OK"},"checkmInfo":{"checkmMarkerSet":"Nakamurellaceae","checkmMarkerSetRank":"family","checkmSpeciesTaxId":53461,"checkmVersion":"v1.2.2","completeness":99.4,"completenessPercentile":100.0,"contamination":0.91},"currentAccession":"GCF_000024365.1","organism":{"infraspecificNames":{"strain":"DSM 44233"},"organismName":"Nakamurella multipartita DSM 44233","taxId":479431},"pairedAccession":"GCA_000024365.1","sourceDatabase":"SOURCE_DATABASE_REFSEQ","typeMaterial":{"typeDisplayText":"assembly from type material","typeLabel":"TYPE_MATERIAL"}}
{"accession":"GCF_000024725.1","annotationInfo":{"method":"Best-placed reference protein set; GeneMarkS-2+","name":"GCF_000024725.1-RS_2024_03_28","pipeline":"NCBI Prokaryotic Genome Annotation Pipeline (PGAP)","provider":"NCBI RefSeq","releaseDate":"2024-03-28","softwareVersion":"6.7","stats":{"geneCounts":{"nonCoding":54,"proteinCoding":3846,"pseudogene":63,"total":3963}}},"assemblyInfo":{"assemblyLevel":"Complete Genome","assemblyName":"ASM2472v1","assemblyStatus":"current","assemblyType":"haploid","bioprojectAccession":"PRJNA36589","bioprojectLineage":[{"bioprojects":[{"accession":"PRJNA36589","title":"This strain will be used for comparative genome analysis"}]}],"biosample":{"accession":"SAMN02598510","attributes":[{"name":"strain","value":"Nc 4"},{"name":"GOLD Stamp ID","value":"Gi04229"},{"name":"Oxygen Requirement","value":"Aerobic"},{"name":"Motility","value":"Motile, chemotactic"},{"name":"Temperature Range","value":"Mesophilic"},{"name":"Gram Staining","value":"Gram-"},{"name":"biotic_relationship","value":"free living"},{"name":"disease","value":"None"},{"name":"Habitat","value":"Marine"},{"name":"Phenotypes","value":"Obligate ammonia-oxidizing, Nitrifying, aerobic Denitrifying"},{"name":"Energy Source","value":"Chemolithotrophic"},{"name":"Carbon Source","value":"Autotrophic (Calvin Benson Basham cycle)"},{"name":"type-material","value":"type strain of Nitrosococcus halophilus"}],"bioprojects":[{"accession":"PRJNA36589"}],"description":{"organism":{"organismName":"Nitrosococcus halophilus Nc 4","taxId":472759},"title":"Sample from Nitrosococcus halophilus Nc 4"},"lastUpdated":"2019-06-20T16:49:12.610","models":["Generic"],"owner":{"name":"NCBI"},"package":"Generic.1.0","publicationDate":"2014-01-28T00:00:00.000","sampleIds":[{"label":"Sample name","value":"CP001798"}],"status":{"status":"live","when":"2014-01-28T10:41:17.663"},"submissionDate":"2014-01-28T10:41:17.663"},"comments":"URL -- http://www.jgi.doe.gov\nJGI Project ID: 4082953\nSource DNA and bacteria available from Martin Klotz (martin.klotz@louisville.edu)\nContacts: Martin Klotz (martin.klotz@louisville.edu)\nDavid Bruce (microbe@cuba.jgi-psf.org)\nAnnotation done by JGI-ORNL and JGI-PGF\nFinishing done by JGI-LLNL\nFinished microbial genomes have been curated to close all gaps with greater than 98% coverage of at least two independent clones. Each base pair has a minimum q (quality) value of 30 and the total error rate is less than one per 50000.\nThe JGI and collaborators endorse the principles for the distribution and use of large scale sequencing data adopted by the larger genome sequencing community and urge users of this data to follow them. it is our intention to publish the work of this project in a timely fashion and we welcome collaborative interaction on the project and analysis.\n(http://www.genome.gov/page.cfm?pageID=10506376)\nThe annotation was added by the NCBI Prokaryotic Genome Annotation Pipeline (PGAP). Information about PGAP can be found here: https://www.ncbi.nlm.nih.gov/genome/annotation_prok/","pairedAssembly":{"accession":"GCA_000024725.1","annotationName":"Annotation submitted by US DOE Joint Genome Institute","status":"current"},"refseqCategory":"representative genome","releaseDate":"2010-03-26","submitter":"US DOE Joint Genome Institute"},"assemblyStats":{"contigL50":1,"contigN50":4079427,"gcCount":"2139198","gcPercent":51.5,"numberOfComponentSequences":2,"numberOfContigs":2,"numberOfScaffolds":2,"scaffoldL50":1,"scaffoldN50":4079427,"totalNumberOfChromosomes":2,"totalSequenceLength":"4145260","totalUngappedLength":"4145260"},"averageNucleotideIdentity":{"bestAniMatch":{"ani":90.51,"assembly":"GCA_004421105.1","assemblyCoverage":67.91,"category":"type","organismName":"Nitrosococcus wardiae","typeAssemblyCoverage":69.98},"category":"type","comment":"Assembly is the type_strain, mismatch is within genus and expected","matchStatus":"below_threshold_mismatch","submittedOrganism":"Nitrosococcus halophilus Nc 4","submittedSpecies":"Nitrosococcus halophilus","taxonomyCheckStatus":"OK"},"checkmInfo":{"checkmMarkerSet":"Nitrosococcus","checkmMarkerSetRank":"genus","checkmSpeciesTaxId":133539,"checkmVersion":"v1.2.2","completeness":97.72,"completenessPercentile":100.0,"contamination":1.29},"currentAccession":"GCF_000024725.1","organism":{"infraspecificNames":{"strain":"Nc 4"},"organismName":"Nitrosococcus halophilus Nc 4","taxId":472759},"pairedAccession":"GCA_000024725.1","sourceDatabase":"SOURCE_DATABASE_REFSEQ","typeMaterial":{"typeDisplayText":"assembly from type material","typeLabel":"TYPE_MATERIAL"}}
{"accession":"GCF_000025845.1","annotationInfo":{"method":"Best-placed reference protein set; GeneMarkS-2+","name":"GCF_000025845.1-RS_2024_03_27","pipeline":"NCBI Prokaryotic Genome Annotation Pipeline (PGAP)","provider":"NCBI RefSeq","releaseDate":"2024-03-27","softwareVersion":"6.7","stats":{"geneCounts":{"nonCoding":43,"proteinCoding":749,"pseudogene":3,"total":795}}},"assemblyInfo":{"assemblyLevel":"Complete Genome","assemblyName":"ASM2584v1","assemblyStatus":"current","assemblyType":"haploid","bioprojectAccession":"PRJNA29021","bioprojectLineage":[{"bioprojects":[{"accession":"PRJNA29021","title":"Isolated from crocodiles"}]}],"biosample":{"accession":"SAMN02603450","attributes":[{"name":"strain","value":"MP145"},{"name":"geo_loc_name","value":"Zimbabwe: Harare"},{"name":"host","value":"Crocodylus niloticus"},{"name":"isolation_source","value":"synovial fluid of crocodile with polyarthritis"},{"name":"note","value":"type strain of Mycoplasma crocodyli"},{"name":"type-material","value":"type strain of Mycoplasma crocodyli"}],"bioprojects":[{"accession":"PRJNA29021"}],"description":{"organism":{"organismName":"Mycoplasma crocodyli MP145","taxId":512564},"title":"Sample from Mycoplasma crocodyli MP145"},"lastUpdated":"2019-06-20T16:49:32.367","models":["Generic"],"owner":{"name":"NCBI"},"package":"Generic.1.0","publicationDate":"2014-01-30T00:00:00.000","sampleIds":[{"label":"Sample name","value":"CP001991"}],"status":{"status":"live","when":"2014-01-30T14:21:30.687"},"submissionDate":"2014-01-30T14:21:30.686"},"comments":"Originally isolated from the synovial fluid of crocodile (Crocodylus niloticus) with polyarthritis, in Harare, Zimbabwe. Mohan K, et al. Mycoplasma-associated polyarthritis in farmed crocodiles (Crocodylus niloticus) in Zimbabwe. Onderstepoort J. Vet.Res. 62: 45-49, 1995. PubMed: 8539034: Kirchhoff H, et al. Mycoplasma crocodyli sp. nov., a new species from crocodiles. Int. J. Syst. Bacteriol. 47: 742-746, 1997. PubMed: 9226906\nContact: Daniel Brown (brownd@vetmed.ufl.edu); Whole genome sequencing and draft assembly at The J. Craig Venter Institute\nFinishing done by The J. Craig Venter Institute\nQuality assurance done by The J. Craig Venter Institute\nAnnotation done by The J. Craig Venter Institute and the University of Florida\nProject Funded by: NIH Grants R01GM076584 and R01GM076584-S1\nThe annotation was added by the NCBI Prokaryotic Genome Annotation Pipeline (PGAP). Information about PGAP can be found here: https://www.ncbi.nlm.nih.gov/genome/annotation_prok/","pairedAssembly":{"accession":"GCA_000025845.1","annotationName":"Annotation submitted by J. Craig Venter Institute","status":"current"},"refseqCategory":"representative genome","releaseDate":"2010-03-26","submitter":"J. Craig Venter Institute"},"assemblyStats":{"contigL50":1,"contigN50":934379,"gcCount":"251850","gcPercent":27.0,"numberOfComponentSequences":1,"numberOfContigs":1,"numberOfScaffolds":1,"scaffoldL50":1,"scaffoldN50":934379,"totalNumberOfChromosomes":1,"totalSequenceLength":"934379","totalUngappedLength":"934379"},"averageNucleotideIdentity":{"bestAniMatch":{"ani":80.82,"assembly":"GCA_000178375.1","assemblyCoverage":13.27,"category":"type","organismName":"Mycoplasmopsis alligatoris","typeAssemblyCoverage":12.74},"category":"type","comment":"na","matchStatus":"below_threshold_mismatch","submittedOrganism":"Mycoplasma crocodyli MP145","submittedSpecies":"Mycoplasma crocodyli","taxonomyCheckStatus":"Inconclusive"},"checkmInfo":{"checkmMarkerSet":"Mycoplasma","checkmMarkerSetRank":"genus","checkmSpeciesTaxId":50052,"checkmVersion":"v1.2.2","completeness":99.15,"completenessPercentile":100.0},"currentAccession":"GCF_000025845.1","organism":{"infraspecificNames":{"strain":"MP145"},"organismName":"Mycoplasma crocodyli MP145","taxId":512564},"pairedAccession":"GCA_000025845.1","sourceDatabase":"SOURCE_DATABASE_REFSEQ","typeMaterial":{"typeDisplayText":"assembly from type material","typeLabel":"TYPE_MATERIAL"}}
{"accession":"GCF_000027325.1","annotationInfo":{"method":"Best-placed reference protein set; GeneMarkS-2+","name":"NCBI Prokaryotic Genome Annotation Pipeline (PGAP)","pipeline":"NCBI Prokaryotic Genome Annotation Pipeline (PGAP)","provider":"NCBI RefSeq","releaseDate":"2024-02-28","softwareVersion":"6.6","stats":{"geneCounts":{"nonCoding":42,"proteinCoding":517,"pseudogene":9,"total":568}}},"assemblyInfo":{"assemblyLevel":"Complete Genome","assemblyName":"ASM2732v1","assemblyStatus":"current","assemblyType":"haploid","bioprojectAccession":"PRJNA97","bioprojectLineage":[{"bioprojects":[{"accession":"PRJNA97","parentAccessions":["PRJNA15594"],"title":"Causative agent of a wide range of urogenital and respiratory tract infections"},{"accession":"PRJNA15594","title":"Comparative analysis of pathogenic and nonpathogenic Mollicutes"}]}],"biosample":{"accession":"SAMN02603983","attributes":[{"name":"strain","value":"G-37"},{"name":"note","value":"strain coidentity: G37 = ATCC 33530"},{"name":"type-material","value":"type strain of Mycoplasma genitalium"}],"bioprojects":[{"accession":"PRJNA97"}],"description":{"organism":{"organismName":"Mycoplasmoides genitalium G37","taxId":243273},"title":"Sample from Mycoplasmoides genitalium G37"},"lastUpdated":"2022-12-14T21:05:49.472","models":["Generic"],"owner":{"name":"NCBI"},"package":"Generic.1.0","publicationDate":"2014-01-30T00:00:00.000","sampleIds":[{"label":"Sample name","value":"L43967"}],"status":{"status":"live","when":"2014-01-30T14:54:12.143"},"submissionDate":"2014-01-30T14:54:12.143"},"pairedAssembly":{"accession":"GCA_000027325.1","annotationName":"Annotation submitted by TIGR","status":"current"},"refseqCategory":"representative genome","releaseDate":"2006-01-09","submitter":"TIGR"},"assemblyStats":{"contigL50":1,"contigN50":580076,"gcCount":"183821","gcPercent":31.5,"numberOfComponentSequences":1,"numberOfContigs":1,"numberOfScaffolds":1,"scaffoldL50":1,"scaffoldN50":580076,"totalNumberOfChromosomes":1,"totalSequenceLength":"580076","totalUngappedLength":"580076"},"averageNucleotideIdentity":{"bestAniMatch":{"ani":99.99,"assembly":"GCA_036689675.1","assemblyCoverage":99.78,"category":"type","organismName":"Mycoplasmoides genitalium","typeAssemblyCoverage":99.97},"category":"type","comment":"na","matchStatus":"species_match","submittedAniMatch":{"ani":99.99,"assembly":"GCA_036689675.1","assemblyCoverage":99.78,"category":"type","organismName":"Mycoplasmoides genitalium","typeAssemblyCoverage":99.97},"submittedOrganism":"Mycoplasmoides genitalium G37","submittedSpecies":"Mycoplasmoides genitalium","taxonomyCheckStatus":"OK"},"checkmInfo":{"checkmMarkerSet":"Mycoplasma genitalium","checkmMarkerSetRank":"species","checkmSpeciesTaxId":2097,"checkmVersion":"v1.2.2","completeness":98.0,"completenessPercentile":100.0},"currentAccession":"GCF_000027325.1","organism":{"infraspecificNames":{"strain":"G-37"},"organismName":"Mycoplasmoides genitalium G37","taxId":243273},"pairedAccession":"GCA_000027325.1","sourceDatabase":"SOURCE_DATABASE_REFSEQ","typeMaterial":{"typeDisplayText":"assembly from type material","typeLabel":"TYPE_MATERIAL"}}
{"accession":"GCF_000143085.1","annotationInfo":{"method":"Best-placed reference protein set; GeneMarkS-2+","name":"NCBI Prokaryotic Genome Annotation Pipeline (PGAP)","pipeline":"NCBI Prokaryotic Genome Annotation Pipeline (PGAP)","provider":"NCBI RefSeq","releaseDate":"2024-02-16","softwareVersion":"6.6","stats":{"geneCounts":{"nonCoding":55,"proteinCoding":3055,"pseudogene":60,"total":3170}}},"assemblyInfo":{"assemblyLevel":"Complete Genome","assemblyName":"ASM14308v1","assemblyStatus":"current","assemblyType":"haploid","bioprojectAccession":"PRJNA40331","bioprojectLineage":[{"bioprojects":[{"accession":"PRJNA40331","title":"Nitrosococcus watsoni C-113 genome sequencing project"}]}],"biosample":{"accession":"SAMN02598531","attributes":[{"name":"strain","value":"C-113"},{"name":"GOLD Stamp ID","value":"Gi05339"},{"name":"collection_date","value":"N/A"},{"name":"Motility","value":"Motile"},{"name":"Temperature Range","value":"Mesophile"},{"name":"Gram Staining","value":"gram-"},{"name":"disease","value":"None"},{"name":"Phenotypes","value":"Carbon sequestration"},{"name":"geo_loc_name","value":"N/A"},{"name":"depth","value":"N/A"},{"name":"biotic_relationship","value":"free living"},{"name":"rel_to_oxygen","value":"aerobe"},{"name":"environment","value":"Marine"},{"name":"num_replicons","value":"N/A"},{"name":"ref_biomaterial","value":"N/A"},{"name":"trophic_level","value":"Autotroph, Chemolithotroph"},{"name":"type-material","value":"type strain of Nitrosococcus watsonii"}],"bioprojects":[{"accession":"PRJNA40331"}],"description":{"organism":{"organismName":"Nitrosococcus watsonii C-113","taxId":105559},"title":"Sample from Nitrosococcus watsonii C-113"},"lastUpdated":"2019-07-21T02:13:08.692","models":["Generic"],"owner":{"name":"NCBI"},"package":"Generic.1.0","publicationDate":"2014-01-28T00:00:00.000","sampleIds":[{"label":"Sample name","value":"CP002086"}],"status":{"status":"live","when":"2014-01-28T10:41:19.617"},"submissionDate":"2014-01-28T10:41:19.616"},"comments":"URL -- http://www.jgi.doe.gov\nJGI Project ID: 4082961\nSource DNA and organism available from Martin G. Klotz (martin.klotz@louisville.edu)\nContacts: Martin G. Klotz (martin.klotz@louisville.edu)\nTanja Woyke (microbe@cuba.jgi-psf.org)\nAnnotation done by JGI-ORNL and JGI-PGF\nFinishing done by JGI-PGF\nFinished microbial genomes have been curated to close all gaps with greater than 98% coverage of at least two independent clones. Each base pair has a minimum q (quality) value of 30 and the total error rate is less than one per 50000.\nThe JGI and collaborators endorse the principles for the distribution and use of large scale sequencing data adopted by the larger genome sequencing community and urge users of this data to follow them. it is our intention to publish the work of this project in a timely fashion and we welcome collaborative interaction on the project and analysis.\n(http://www.genome.gov/page.cfm?pageID=10506376)\nThe annotation was added by the NCBI Prokaryotic Genome Annotation Pipeline (PGAP). Information about PGAP can be found here: https://www.ncbi.nlm.nih.gov/genome/annotation_prok/","pairedAssembly":{"accession":"GCA_000143085.1","annotationName":"Annotation submitted by US DOE Joint Genome Institute","status":"current"},"refseqCategory":"representative genome","releaseDate":"2010-06-25","submitter":"US DOE Joint Genome Institute"},"assemblyStats":{"contigL50":1,"contigN50":3328570,"gcCount":"1691293","gcPercent":50.0,"numberOfComponentSequences":3,"numberOfContigs":3,"numberOfScaffolds":3,"scaffoldL50":1,"scaffoldN50":3328570,"totalNumberOfChromosomes":3,"totalSequenceLength":"3373286","totalUngappedLength":"3373286"},"averageNucleotideIdentity":{"bestAniMatch":{"ani":89.73,"assembly":"GCA_000012805.1","assemblyCoverage":78.98,"category":"type","organismName":"Nitrosococcus oceani","typeAssemblyCoverage":75.65},"category":"type","comment":"Assembly is the type_strain, mismatch is within genus and expected","matchStatus":"below_threshold_mismatch","submittedOrganism":"Nitrosococcus watsonii C_113","submittedSpecies":"Nitrosococcus watsonii","taxonomyCheckStatus":"OK"},"checkmInfo":{"checkmMarkerSet":"Nitrosococcus","checkmMarkerSetRank":"genus","checkmSpeciesTaxId":473531,"checkmVersion":"v1.2.2","completeness":90.21,"completenessPercentile":100.0,"contamination":5.2},"currentAccession":"GCF_000143085.1","organism":{"infraspecificNames":{"strain":"C-113"},"organismName":"Nitrosococcus watsonii C-113","taxId":105559},"pairedAccession":"GCA_000143085.1","sourceDatabase":"SOURCE_DATABASE_REFSEQ","typeMaterial":{"typeDisplayText":"assembly from type material","typeLabel":"TYPE_MATERIAL"}}
{"accession":"GCF_000153205.1","annotationInfo":{"method":"Best-placed reference protein set; GeneMarkS-2+","name":"NCBI Prokaryotic Genome Annotation Pipeline (PGAP)","pipeline":"NCBI Prokaryotic Genome Annotation Pipeline (PGAP)","provider":"NCBI RefSeq","releaseDate":"2024-02-15","softwareVersion":"6.6","stats":{"geneCounts":{"nonCoding":53,"proteinCoding":3286,"pseudogene":107,"total":3446}}},"assemblyInfo":{"assemblyLevel":"Scaffold","assemblyName":"ASM15320v1","assemblyStatus":"current","assemblyType":"haploid","bioprojectAccession":"PRJNA13475","bioprojectLineage":[{"bioprojects":[{"accession":"PRJNA13475","title":"Nitritie-oxidizing aerobic obligate chemolithoautotroph"}]}],"biosample":{"accession":"SAMN02436141","attributes":[{"name":"strain","value":"Nb-231"},{"name":"type-material","value":"type strain of Nitrococcus mobilis"}],"bioprojects":[{"accession":"PRJNA13475"}],"description":{"organism":{"organismName":"Nitrococcus mobilis Nb-231","taxId":314278},"title":"Generic sample from Nitrococcus mobilis Nb-231"},"lastUpdated":"2019-06-20T16:43:50.995","models":["Generic"],"owner":{"name":"NCBI"},"package":"Generic.1.0","publicationDate":"2013-12-04T00:00:00.000","sampleIds":[{"label":"Sample name","value":"AAOF"}],"status":{"status":"live","when":"2013-12-04T14:26:41.547"},"submissionDate":"2013-12-04T14:22:51.660"},"comments":"Annotation was added by the NCBI Prokaryotic Genomes Automatic Annotation Pipeline Group. Information about the Pipeline can be found here: http://www.ncbi.nlm.nih.gov/genomes/static/Pipeline.html. Please be aware that the annotation is done automatically with little or no manual curation.","pairedAssembly":{"accession":"GCA_000153205.1","annotationName":"Annotation submitted by The Gordon and Betty Moore Foundation Marine Microbiology Initiative","status":"current"},"refseqCategory":"representative genome","releaseDate":"2006-04-11","submitter":"The Gordon and Betty Moore Foundation Marine Microbiology Initiative"},"assemblyStats":{"contigL50":5,"contigN50":248028,"gcCount":"2169455","gcPercent":60.0,"numberOfComponentSequences":43,"numberOfContigs":43,"numberOfScaffolds":9,"scaffoldL50":1,"scaffoldN50":3613155,"totalSequenceLength":"3623681","totalUngappedLength":"3617638"},"averageNucleotideIdentity":{"bestAniMatch":{"ani":85.81,"assembly":"GCA_003751635.1","assemblyCoverage":0.21,"category":"type","organismName":"Inmirania thermothiophila","typeAssemblyCoverage":0.28},"category":"type","comment":"Assembly is the type_strain, no match is expected","matchStatus":"low_coverage","submittedOrganism":"Nitrococcus mobilis Nb_231","submittedSpecies":"Nitrococcus mobilis","taxonomyCheckStatus":"OK"},"checkmInfo":{"checkmMarkerSet":"Ectothiorhodospiraceae","checkmMarkerSetRank":"family","checkmSpeciesTaxId":35797,"checkmVersion":"v1.2.2","completeness":92.56,"completenessPercentile":100.0,"contamination":4.27},"currentAccession":"GCF_000153205.1","organism":{"infraspecificNames":{"strain":"Nb-231"},"organismName":"Nitrococcus mobilis Nb-231","taxId":314278},"pairedAccession":"GCA_000153205.1","sourceDatabase":"SOURCE_DATABASE_REFSEQ","typeMaterial":{"typeDisplayText":"assembly from type material","typeLabel":"TYPE_MATERIAL"},"wgsInfo":{"masterWgsUrl":"https://www.ncbi.nlm.nih.gov/nuccore/AAOF00000000.1","wgsContigsUrl":"https://www.ncbi.nlm.nih.gov/Traces/wgs/AAOF01","wgsProjectAccession":"AAOF01"}}
{"accession":"GCF_000153345.1","annotationInfo":{"method":"Best-placed reference protein set; GeneMarkS-2+","name":"GCF_000153345.1-RS_2024_03_20","pipeline":"NCBI Prokaryotic Genome Annotation Pipeline (PGAP)","provider":"NCBI RefSeq","releaseDate":"2024-03-20","softwareVersion":"6.7","stats":{"geneCounts":{"nonCoding":50,"proteinCoding":3602,"pseudogene":18,"total":3670}}},"assemblyInfo":{"assemblyLevel":"Scaffold","assemblyName":"ASM15334v1","assemblyStatus":"current","assemblyType":"haploid","bioprojectAccession":"PRJNA13561","bioprojectLineage":[{"bioprojects":[{"accession":"PRJNA13561","title":"Marine microbe to be used for comparative genomics"}]}],"biosample":{"accession":"SAMN02436143","attributes":[{"name":"strain","value":"MED92"},{"name":"type-material","value":"type strain of Neptuniibacter caesariensis"}],"bioprojects":[{"accession":"PRJNA13561"}],"description":{"organism":{"organismName":"Neptuniibacter caesariensis","taxId":207954},"title":"Generic sample from Neptuniibacter caesariensis"},"lastUpdated":"2019-06-20T16:43:51.055","models":["Generic"],"owner":{"name":"NCBI"},"package":"Generic.1.0","publicationDate":"2013-12-04T00:00:00.000","sampleIds":[{"label":"Sample name","value":"AAOW"}],"status":{"status":"live","when":"2013-12-04T14:26:21.750"},"submissionDate":"2013-12-04T14:22:51.786"},"comments":"Annotation was added by the NCBI Prokaryotic Genomes Automatic Annotation Pipeline Group. Information about the Pipeline can be found here: http://www.ncbi.nlm.nih.gov/genomes/static/Pipeline.html. Please be aware that the annotation is done automatically with little or no manual curation.","pairedAssembly":{"accession":"GCA_000153345.1","annotationName":"Annotation submitted by The Gordon and Betty Moore Foundation Marine Microbiology Initiative","status":"current"},"refseqCategory":"representative genome","releaseDate":"2006-05-02","submitter":"The Gordon and Betty Moore Foundation Marine Microbiology Initiative"},"assemblyStats":{"contigL50":9,"contigN50":145133,"gcCount":"1806284","gcPercent":46.5,"numberOfComponentSequences":60,"numberOfContigs":60,"numberOfScaffolds":6,"scaffoldL50":1,"scaffoldN50":2088278,"totalSequenceLength":"3924755","totalUngappedLength":"3873219"},"averageNucleotideIdentity":{"bestAniMatch":{"ani":80.85,"assembly":"GCA_030295765.1","assemblyCoverage":14.39,"category":"type","organismName":"Neptuniibacter halophilus","typeAssemblyCoverage":13.55},"category":"type","comment":"Assembly is the type_strain, mismatch is within genus and expected","matchStatus":"below_threshold_mismatch","submittedOrganism":"Neptuniibacter caesariensis","submittedSpecies":"Neptuniibacter caesariensis","taxonomyCheckStatus":"OK"},"checkmInfo":{"checkmMarkerSet":"Oceanospirillaceae","checkmMarkerSetRank":"family","checkmSpeciesTaxId":207954,"checkmVersion":"v1.2.2","completeness":99.67,"completenessPercentile":100.0,"contamination":0.33},"currentAccession":"GCF_000153345.1","organism":{"infraspecificNames":{"strain":"MED92"},"organismName":"Neptuniibacter caesariensis","taxId":207954},"pairedAccession":"GCA_000153345.1","sourceDatabase":"SOURCE_DATABASE_REFSEQ","typeMaterial":{"typeDisplayText":"assembly from type material","typeLabel":"TYPE_MATERIAL"},"wgsInfo":{"masterWgsUrl":"https://www.ncbi.nlm.nih.gov/nuccore/AAOW00000000.1","wgsContigsUrl":"https://www.ncbi.nlm.nih.gov/Traces/wgs/AAOW01","wgsProjectAccession":"AAOW01"}}
{"accession":"GCF_000157895.3","annotationInfo":{"method":"Best-placed reference protein set; GeneMarkS-2+","name":"GCF_000157895.3-RS_2024_03_28","pipeline":"NCBI Prokaryotic Genome Annotation Pipeline (PGAP)","provider":"NCBI RefSeq","releaseDate":"2024-03-28","softwareVersion":"6.7","stats":{"geneCounts":{"nonCoding":52,"proteinCoding":5488,"pseudogene":254,"total":5794}}},"assemblyInfo":{"assemblyLevel":"Complete Genome","assemblyMethod":"HGAP v. October 2013","assemblyName":"ASM15789v2","assemblyStatus":"current","assemblyType":"haploid","bioprojectAccession":"PRJNA30907","bioprojectLineage":[{"bioprojects":[{"accession":"PRJNA30907","title":"Well-studied clinical strain"}]}],"biosample":{"accession":"SAMN02603596","attributes":[{"name":"strain","value":"ATCC 12478"},{"name":"culture_collection","value":"ATCC:12478"},{"name":"type-material","value":"type strain of Mycobacterium kansasii"}],"bioprojects":[{"accession":"PRJNA30907"}],"description":{"organism":{"organismName":"Mycobacterium kansasii ATCC 12478","taxId":557599},"title":"Sample from Mycobacterium kansasii ATCC 12478"},"lastUpdated":"2019-06-20T16:49:34.082","models":["Generic"],"owner":{"name":"NCBI"},"package":"Generic.1.0","publicationDate":"2014-01-30T00:00:00.000","sampleIds":[{"label":"Sample name","value":"CP006835"}],"status":{"status":"live","when":"2014-01-30T14:21:41.333"},"submissionDate":"2014-01-30T14:21:41.333"},"comments":"The annotation was added by the NCBI Prokaryotic Genome Annotation Pipeline (PGAP). Information about PGAP can be found here: https://www.ncbi.nlm.nih.gov/genome/annotation_prok/","pairedAssembly":{"accession":"GCA_000157895.2","annotationName":"NCBI Prokaryotic Genome Annotation Pipeline (PGAP)","status":"current"},"refseqCategory":"representative genome","releaseDate":"2013-11-01","sequencingTech":"454; PacBio","submitter":"McGill University"},"assemblyStats":{"contigL50":1,"contigN50":6432277,"gcCount":"4356047","gcPercent":66.0,"genomeCoverage":"80.0x","numberOfComponentSequences":2,"numberOfContigs":2,"numberOfScaffolds":2,"scaffoldL50":1,"scaffoldN50":6432277,"totalNumberOfChromosomes":2,"totalSequenceLength":"6577228","totalUngappedLength":"6577228"},"averageNucleotideIdentity":{"bestAniMatch":{"ani":93.69,"assembly":"GCA_900566055.1","assemblyCoverage":76.26,"category":"type","organismName":"Mycobacterium innocens","typeAssemblyCoverage":81.06},"category":"type","comment":"Assembly is the type_strain, mismatch is within genus and expected","matchStatus":"below_threshold_mismatch","submittedOrganism":"Mycobacterium kansasii ATCC 12478","submittedSpecies":"Mycobacterium kansasii","taxonomyCheckStatus":"OK"},"checkmInfo":{"checkmMarkerSet":"Mycobacterium","checkmMarkerSetRank":"genus","checkmSpeciesTaxId":1768,"checkmVersion":"v1.2.2","completeness":99.14,"completenessPercentile":100.0,"contamination":0.71},"currentAccession":"GCF_000157895.3","organism":{"infraspecificNames":{"strain":"ATCC 12478"},"organismName":"Mycobacterium kansasii ATCC 12478","taxId":557599},"pairedAccession":"GCA_000157895.2","sourceDatabase":"SOURCE_DATABASE_REFSEQ","typeMaterial":{"typeDisplayText":"assembly from type material","typeLabel":"TYPE_MATERIAL"}}
{"accession":"GCF_000164135.1","annotationInfo":{"method":"Best-placed reference protein set; GeneMarkS-2+","name":"NCBI Prokaryotic Genome Annotation Pipeline (PGAP)","pipeline":"NCBI Prokaryotic Genome Annotation Pipeline (PGAP)","provider":"NCBI RefSeq","releaseDate":"2023-04-23","softwareVersion":"6.5","stats":{"geneCounts":{"nonCoding":52,"proteinCoding":5848,"pseudogene":334,"total":6234}}},"assemblyInfo":{"assemblyLevel":"Scaffold","assemblyMethod":"Newbler Assembler v. 2.0-01162009","assemblyName":"ASM16413v1","assemblyStatus":"current","assemblyType":"haploid","bioprojectAccession":"PRJNA31521","bioprojectLineage":[{"bioprojects":[{"accession":"PRJNA31521","parentAccessions":["PRJNA28331"],"title":"Reference genome for the Human Microbiome Project"},{"accession":"PRJNA28331","parentAccessions":["PRJNA43021"],"title":"Genomes of microorganisms that have been isolated in and on the human body, to be used as Reference Genomes for the Human Microbiome Project (HMP)"},{"accession":"PRJNA43021","title":"NIH Human Microbiome Project (HMP) Roadmap Project"}]}],"biosample":{"accession":"SAMN00189881","attributes":[{"name":"finishing strategy (depth of coverage)","value":"Level 2: High-Quality Draft52.9x;405"},{"name":"collection_date","value":"not determined"},{"name":"estimated_size","value":"6296000"},{"name":"isol_growth_condt","value":"not determined"},{"name":"host","value":"Homo sapiens"},{"name":"project_type","value":"Reference Genome"},{"name":"lat_lon","value":"not determined"},{"name":"env_broad_scale","value":"terrestrial biome [ENVO:00000446]"},{"name":"misc_param: HMP body site","value":"Vaginal"},{"name":"nucleic acid extraction","value":"not determined"},{"name":"env_local_scale","value":"Homo sapiens-associated habitat [ENVO:00009003]"},{"name":"investigation_type","value":"missing"},{"name":"host_taxid","value":"9606"},{"name":"project_name","value":"Mycobacterium parascrofulaceum ATCC BAA-614"},{"name":"assembly","value":"Newbler v. 2.0-01162009"},{"name":"geo_loc_name","value":"not determined"},{"name":"source_material_id","value":"ATCC BAA-614"},{"name":"env_medium","value":"biological product [ENVO:02000043]"},{"name":"ref_biomaterial","value":"not determined"},{"name":"misc_param: HMP supersite","value":"urogenital_tract"},{"name":"num_replicons","value":"not determined"},{"name":"sequencing method","value":"454"},{"name":"sop","value":"http://hmpdacc.org/doc/CommonGeneAnnotation_SOP.pdf"},{"name":"env_package","value":"missing"},{"name":"strain","value":"ATCC BAA-614"},{"name":"culture_collection","value":"ATCC:BAA-614"},{"name":"isolation_source","value":"missing"}],"bioprojects":[{}],"description":{"comment":"Keywords: GSC:MIxS;MIGS:6.0","organism":{"organismName":"Mycobacterium parascrofulaceum ATCC BAA-614","taxId":525368},"title":"MIGS Cultured Bacterial/Archaeal sample from Mycobacterium parascrofulaceum ATCC BAA-614"},"lastUpdated":"2015-03-13T16:03:56.093","models":["MIGS.ba"],"owner":{"name":"Baylor College of Medicine"},"package":"MIGS.ba.6.0","publicationDate":"2011-01-07T11:23:04.133","sampleIds":[{"db":"SRA","value":"SRS151526"}],"status":{"status":"live","when":"2013-08-28T11:04:59"},"submissionDate":"2011-01-07T11:23:04.020"},"comments":"Mycobacterium parascrofulaceum ATCC BAA-614\nStrain source, body site: urogenital tract, vaginal\nInquiries should be directed to microbe@hgsc.bcm.tmc.edu\nThis is a reference genome for the Human Microbiome Project. This project is co-owned with the Human Microbiome Project DACC.\nThis sequence is generated as a part of the Human Microbiome Project (HMP), funded by the National Institutes of Health (NIH), National Human Genome Research Institute (NHGRI) Large-Scale Sequencing Research Network and the National Institute of Allergy and Infectious Diseases (NIAID) Microbial Genome Sequencing Centers Program. The mission of the HMP is to generate resources to enable the characterization of the human microbiota, the microbial communities living within human bodies, and analyze the role of these organisms in human health and disease. See http://www.hmpdacc.org/ for more information.\nThe sequenced strain was obtained from ATCC. The genomic DNA was prepared from a single bacterial isolate. The sequence generated included at least 10 fold coverage of Roche/454 Lifesciences FLX fragment data and at least 8 fold clone coverage of Roche/454 Lifesciences paired-end data. The Roche/454 Lifesciences sequence was assembled using the Roche/454 Lifescience Newbler assembler. The contigs from the Newbler assembly were aligned with mapping tools such as Mosaic and Crossmatch and these data were used for error correction for this version of the draft assembly. This draft assembly meets the HMP draft quality standards (more than 90% of the genome is included in contigs, more than 90% of a core set of bacterial genes are found with > 30% identity and > 30% length; more than 90% of the bases in the assembly have more than 5 fold sequence coverage, the contig N50 length is greater than 5kb, the scaffold N50 length is greater than 20kb, and there is less than 1 gap per 5kb).\nProduct names were updated in June 2013","pairedAssembly":{"accession":"GCA_000164135.1","annotationName":"Annotation submitted by Baylor College of Medicine","status":"current"},"refseqCategory":"representative genome","releaseDate":"2010-05-13","sequencingTech":"454","submitter":"Baylor College of Medicine"},"assemblyStats":{"contigL50":49,"contigN50":36222,"gcCount":"4309046","gcPercent":68.5,"genomeCoverage":"53.0x","numberOfComponentSequences":405,"numberOfContigs":405,"numberOfScaffolds":124,"scaffoldL50":2,"scaffoldN50":1277640,"totalSequenceLength":"6564171","totalUngappedLength":"6295508"},"averageNucleotideIdentity":{"bestAniMatch":{"ani":94.39,"assembly":"GCA_002086735.1","assemblyCoverage":81.94,"category":"type","organismName":"Mycobacterium scrofulaceum","typeAssemblyCoverage":83.61},"category":"type","comment":"Assembly is the type_strain, mismatch is within genus and expected","matchStatus":"below_threshold_mismatch","submittedOrganism":"Mycobacterium parascrofulaceum ATCC BAA_614","submittedSpecies":"Mycobacterium parascrofulaceum","taxonomyCheckStatus":"OK"},"checkmInfo":{"checkmMarkerSet":"Mycobacterium","checkmMarkerSetRank":"genus","checkmSpeciesTaxId":240125,"checkmVersion":"v1.2.2","completeness":98.43,"completenessPercentile":100.0,"contamination":0.84},"currentAccession":"GCF_000164135.1","organism":{"infraspecificNames":{"strain":"ATCC BAA-614"},"organismName":"Mycobacterium parascrofulaceum ATCC BAA-614","taxId":525368},"pairedAccession":"GCA_000164135.1","sourceDatabase":"SOURCE_DATABASE_REFSEQ","typeMaterial":{"typeDisplayText":"assembly from type material","typeLabel":"TYPE_MATERIAL"},"wgsInfo":{"masterWgsUrl":"https://www.ncbi.nlm.nih.gov/nuccore/ADNV00000000.1","wgsContigsUrl":"https://www.ncbi.nlm.nih.gov/Traces/wgs/ADNV01","wgsProjectAccession":"ADNV01"}}
{"accession":"GCF_000166195.2","annotationInfo":{"method":"Best-placed reference protein set; GeneMarkS-2+","name":"NCBI Prokaryotic Genome Annotation Pipeline (PGAP)","pipeline":"NCBI Prokaryotic Genome Annotation Pipeline (PGAP)","provider":"NCBI RefSeq","releaseDate":"2023-10-20","softwareVersion":"6.6","stats":{"geneCounts":{"nonCoding":70,"proteinCoding":6970,"pseudogene":35,"total":7075}}},"assemblyInfo":{"assemblyLevel":"Chromosome","assemblyMethod":"Newbler v. 2.3","assemblyName":"ASM16619v3","assemblyStatus":"current","assemblyType":"haploid","bioprojectAccession":"PRJNA43733","bioprojectLineage":[{"bioprojects":[{"accession":"PRJNA43733","parentAccessions":["PRJNA30815"],"title":"Mucilaginibacter paludis DSM 18603 whole genome sequencing project"},{"accession":"PRJNA30815","title":"A Genomic Encyclopedia of Bacteria and Archaea (GEBA)"}]}],"biosample":{"accession":"SAMN02256535","attributes":[{"name":"env_package","value":"missing"},{"name":"biotic_relationship","value":"free living"},{"name":"env_local_scale","value":"not provided; submitted under MIGS 2.1"},{"name":"isol_growth_condt","value":"17911309"},{"name":"Motility","value":"Nonmotile"},{"name":"GOLD Stamp ID","value":"Gi04513"},{"name":"lat_lon","value":"56.51 N 82.5 E"},{"name":"collection_date","value":"Missing"},{"name":"Cell Shape","value":"Rod-shaped"},{"name":"investigation_type","value":"bacteria_archaea"},{"name":"environment","value":"Rice paddies"},{"name":"Gram Staining","value":"Gram-"},{"name":"Temperature Range","value":"Psychrotolerant"},{"name":"type_strain","value":"Yes"},{"name":"rel_to_oxygen","value":"facultative"},{"name":"project_name","value":"Mucilaginibacter paludis TPT56, DSM 18603"},{"name":"geo_loc_name","value":"Russia: western Siberia"},{"name":"env_broad_scale","value":"not provided; submitted under MIGS 2.1"},{"name":"env_medium","value":"not provided; submitted under MIGS 2.1"},{"name":"ref_biomaterial","value":"DSM 18603, ATCC BAA-1394, VKM B-2446"},{"name":"alt_elev","value":"Missing"},{"name":"culture_collection","value":"DSM:18603"},{"name":"num_replicons","value":"1"},{"name":"trophic_level","value":"heterotroph"},{"name":"strain","value":"DSM 18603"},{"name":"depth","value":"Missing"},{"name":"disease","value":"None"},{"name":"Temperature Optimum","value":"20C"},{"name":"ph","value":"4.2 - 8.2"},{"name":"isolation_source","value":"sample collected from 10-20 cm below the surface of the the acidic Sphagnum peat bog Bakchar"},{"name":"type-material","value":"type strain of Mucilaginibacter paludis"}],"bioprojects":[{"accession":"PRJNA43733"}],"description":{"comment":"Keywords: GSC:MIxS;MIGS:6.0","organism":{"organismName":"Mucilaginibacter paludis DSM 18603","taxId":714943},"title":"MIGS Cultured Bacterial/Archaeal sample from Mucilaginibacter paludis DSM 18603"},"lastUpdated":"2022-01-31T18:23:09.364","models":["MIGS.ba"],"owner":{"contacts":[{}],"name":"Joint Genome Institute"},"package":"MIGS.ba.6.0","publicationDate":"2013-07-17T00:00:00.000","sampleIds":[{"label":"Sample name","value":"AEIH"},{"db":"SRA","value":"SRS1566582"}],"status":{"status":"live","when":"2013-09-19T09:29:13"},"submissionDate":"2013-07-17T10:56:22.683"},"comments":"URL -- http://www.jgi.doe.gov\nJGI Project ID: 4087662\nSource DNA and organism available from Hans-Peter Klenk at the German Collection of Microorganisms and Cell Cultures (DSMZ) (hans-peter.klenk@dsmz.de)\nContacts: Jonathan A. Eisen (jaeisen@ucdavis.edu)\nDavid Bruce (microbe@cuba.jgi-psf.org)\nWhole genome sequencing and draft assembly at JGI-PGF\nAnnotation by JGI-PGF and JGI-ORNL\nThe JGI and collaborators endorse the principles for the distribution and use of large scale sequencing data adopted by the larger genome sequencing community and urge users of this data to follow them. It is our intention to publish the work of this project in a timely fashion and we welcome collaborative interaction on the project and analysis.\n(http://www.genome.gov/page.cfm?pageID=10506376)","pairedAssembly":{"accession":"GCA_000166195.3","annotationName":"Annotation submitted by US DOE Joint Genome Institute (JGI-PGF)","status":"current"},"refseqCategory":"representative genome","releaseDate":"2012-01-24","sequencingTech":"454; Illumina","submitter":"US DOE Joint Genome Institute (JGI-PGF)"},"assemblyStats":{"contigL50":1,"contigN50":4959445,"gcCount":"3603400","gcPercent":43.0,"genomeCoverage":"30.0x","numberOfComponentSequences":7,"numberOfContigs":7,"numberOfScaffolds":1,"scaffoldL50":1,"scaffoldN50":8408322,"totalNumberOfChromosomes":1,"totalSequenceLength":"8408322","totalUngappedLength":"8407722"},"averageNucleotideIdentity":{"bestAniMatch":{"ani":87.76,"assembly":"GCA_003633615.1","assemblyCoverage":14.73,"category":"type","organismName":"Mucilaginibacter gracilis","typeAssemblyCoverage":18.6},"category":"type","comment":"Assembly is the type_strain, mismatch is within genus and expected","matchStatus":"below_threshold_mismatch","submittedOrganism":"Mucilaginibacter paludis DSM 18603","submittedSpecies":"Mucilaginibacter paludis","taxonomyCheckStatus":"OK"},"checkmInfo":{"checkmMarkerSet":"Sphingobacteriaceae","checkmMarkerSetRank":"family","checkmSpeciesTaxId":423351,"checkmVersion":"v1.2.2","completeness":99.71,"completenessPercentile":100.0,"contamination":0.15},"currentAccession":"GCF_000166195.2","organism":{"infraspecificNames":{"strain":"DSM 18603"},"organismName":"Mucilaginibacter paludis DSM 18603","taxId":714943},"pairedAccession":"GCA_000166195.3","sourceDatabase":"SOURCE_DATABASE_REFSEQ","typeMaterial":{"typeDisplayText":"assembly from type material","typeLabel":"TYPE_MATERIAL"},"wgsInfo":{"masterWgsUrl":"https://www.ncbi.nlm.nih.gov/nuccore/AEIH00000000.2","wgsContigsUrl":"https://www.ncbi.nlm.nih.gov/Traces/wgs/AEIH02","wgsProjectAccession":"AEIH02"}}
{"accession":"GCF_000178375.1","annotationInfo":{"method":"Best-placed reference protein set; GeneMarkS-2+","name":"NCBI Prokaryotic Genome Annotation Pipeline (PGAP)","pipeline":"NCBI Prokaryotic Genome Annotation Pipeline (PGAP)","provider":"NCBI RefSeq","releaseDate":"2024-02-28","softwareVersion":"6.6","stats":{"geneCounts":{"nonCoding":41,"proteinCoding":785,"pseudogene":18,"total":844}}},"assemblyInfo":{"assemblyLevel":"Contig","assemblyMethod":"Celera Assembler v. 4.40","assemblyName":"ASM17837v1","assemblyStatus":"current","assemblyType":"haploid","bioprojectAccession":"PRJNA46701","bioprojectLineage":[{"bioprojects":[{"accession":"PRJNA46701","title":"Mycoplasma alligatoris A21JP2 (ATCC 700619) genome sequencing project"}]}],"biosample":{"accession":"SAMN02436327","attributes":[{"name":"strain","value":"A21JP2"},{"name":"culture_collection","value":"ATCC:700619"},{"name":"host","value":"American alligator"},{"name":"isolation_source","value":"synovium"},{"name":"type-material","value":"type strain of Mycoplasma alligatoris"}],"bioprojects":[{"accession":"PRJNA46701"}],"description":{"organism":{"organismName":"Mycoplasmopsis alligatoris A21JP2","taxId":747682},"title":"Generic sample from Mycoplasma alligatoris A21JP2"},"lastUpdated":"2021-08-02T21:07:53.644","models":["Generic"],"owner":{"name":"NCBI"},"package":"Generic.1.0","publicationDate":"2013-12-04T00:00:00.000","sampleIds":[{"label":"Sample name","value":"ADNC"}],"status":{"status":"live","when":"2013-12-04T14:26:20.370"},"submissionDate":"2013-12-04T14:23:02.980"},"comments":"Mycoplasma alligatoris A21JP2 was originally isolated from the synovium of an American alligator by Daniel R. Brown in 1996. ((Brown DR, et al. Mycoplasma alligatoris sp. nov., from American alligators. Int. J. Syst. Evol. Microbiol. 51: 419-424, 2001; PubMed: 11321088).\nMycoplasma alligatoris causes acute lethal primary infection of susceptible hosts, notably American alligators. This pathogen is studied to understand the mechanisms and evolutionary origins of that virulence.\nContact Daniel Brown (College of Veterinary Medicine, University of Florida, Gainesville, FL) Whole genome sequencing and draft assembly at The J. Craig Venter Institute Quality assurance done by The J. Craig Venter Institute Annotation done by The J. Craig Venter Institute and The University of Florida Project Funded by: Synthetic Genomics Inc., NIH Grants R15HG002389, R03AI076547, R01GM076584 and R01GM076584-S1","pairedAssembly":{"accession":"GCA_000178375.1","annotationName":"Annotation submitted by J. Craig Venter Institute","status":"current"},"refseqCategory":"representative genome","releaseDate":"2010-03-30","sequencingTech":"Sanger","submitter":"J. Craig Venter Institute"},"assemblyStats":{"contigL50":2,"contigN50":173580,"gcCount":"259665","gcPercent":26.5,"genomeCoverage":"6.8x","numberOfComponentSequences":33,"numberOfContigs":33,"totalSequenceLength":"973030","totalUngappedLength":"973030"},"averageNucleotideIdentity":{"bestAniMatch":{"ani":80.85,"assembly":"GCA_000025845.1","assemblyCoverage":12.52,"category":"type","organismName":"Mycoplasma crocodyli","typeAssemblyCoverage":13.04},"category":"type","comment":"na","matchStatus":"below_threshold_mismatch","submittedOrganism":"Mycoplasmopsis alligatoris A21JP2","submittedSpecies":"Mycoplasmopsis alligatoris","taxonomyCheckStatus":"Inconclusive"},"checkmInfo":{"checkmMarkerSet":"Tenericutes","checkmMarkerSetRank":"phylum","checkmSpeciesTaxId":47687,"checkmVersion":"v1.2.2","completeness":96.67,"completenessPercentile":100.0},"currentAccession":"GCF_000178375.1","organism":{"infraspecificNames":{"strain":"A21JP2"},"organismName":"Mycoplasmopsis alligatoris A21JP2","taxId":747682},"pairedAccession":"GCA_000178375.1","sourceDatabase":"SOURCE_DATABASE_REFSEQ","typeMaterial":{"typeDisplayText":"assembly from type material","typeLabel":"TYPE_MATERIAL"},"wgsInfo":{"masterWgsUrl":"https://www.ncbi.nlm.nih.gov/nuccore/ADNC00000000.1","wgsContigsUrl":"https://www.ncbi.nlm.nih.gov/Traces/wgs/ADNC01","wgsProjectAccession":"ADNC01"}}
{"accession":"GCF_000184435.1","annotationInfo":{"method":"Best-placed reference protein set; GeneMarkS-2+","name":"NCBI Prokaryotic Genome Annotation Pipeline (PGAP)","pipeline":"NCBI Prokaryotic Genome Annotation Pipeline (PGAP)","provider":"NCBI RefSeq","releaseDate":"2023-04-27","softwareVersion":"6.5","stats":{"geneCounts":{"nonCoding":56,"proteinCoding":5337,"pseudogene":159,"total":5552}}},"assemblyInfo":{"assemblyLevel":"Complete Genome","assemblyMethod":"Arachne v. 3.0","assemblyName":"ASM18443v1","assemblyStatus":"current","assemblyType":"haploid","bioprojectAccession":"PRJNA28521","bioprojectLineage":[{"bioprojects":[{"accession":"PRJNA28521","title":"Isolated from a creosote contaminated site"}]}],"biosample":{"accession":"SAMN00713568","attributes":[{"name":"biotic_relationship","value":"free living"},{"name":"Isolation Site","value":"\"creosote contaminated site near Ioannina, Epirus, Greece\""},{"name":"isol_growth_condt","value":"Missing"},{"name":"Motility","value":"Nonmotile"},{"name":"GOLD Stamp ID","value":"Gi02013"},{"name":"lat_lon","value":"39.674495 N 20.840141 E"},{"name":"disease","value":"None"},{"name":"collection_date","value":"Missing"},{"name":"investigation_type","value":"bacteria_archaea"},{"name":"environment","value":"Creosote-contaminated soil, Soil"},{"name":"Gram Staining","value":"Gram+"},{"name":"Temperature Range","value":"Mesophile"},{"name":"rel_to_oxygen","value":"aerobe"},{"name":"project_name","value":"Mycobacterium sp. Spyr1"},{"name":"ref_biomaterial","value":"Missing"},{"name":"alt_elev","value":"Missing"},{"name":"num_replicons","value":"3"},{"name":"isolation_source","value":"creosote contaminated soil"},{"name":"Sporulation","value":"Nonsporulating"},{"name":"trophic_level","value":"chemoorganotroph"},{"name":"geo_loc_name","value":"Greece"},{"name":"Greengenes ID","value":"144250"},{"name":"strain","value":"Spyr1"},{"name":"depth","value":"Missing"},{"name":"Cell Shape","value":"Rod-shaped"}],"description":{"comment":"Keywords: GSC:MIGS:2.1","organism":{"organismName":"Mycolicibacterium gilvum Spyr1","taxId":278137},"title":"Mycobacterium sp. Spyr1, complete genome."},"lastUpdated":"2018-06-02T21:01:11.334","models":["Generic"],"owner":{"name":"NCBI"},"package":"Generic.1.0","publicationDate":"2011-08-24T00:00:00.000","sampleIds":[{"db":"SRA","value":"SRS258405"}],"status":{"status":"live","when":"2013-09-19T09:17:35"},"submissionDate":"2011-08-24T11:41:08.070"},"comments":"URL -- http://www.jgi.doe.gov\nJGI Project ID: 4043073\nSource DNA and organism available from Nikos C. Kyrpides (nckyrpides@lbl.gov)\nContacts: Nikos C. Kyrpides (nckyrpides@lbl.gov)\nTanja Woyke (microbe@cuba.jgi-psf.org)\nAnnotation done by JGI-ORNL and JGI-PGF\nFinishing done by JGI-LANL\nThe JGI and collaborators endorse the principles for the distribution and use of large scale sequencing data adopted by the larger genome sequencing community and urge users of this data to follow them. it is our intention to publish the work of this project in a timely fashion and we welcome collaborative interaction on the project and analysis.\n(http://www.genome.gov/page.cfm?pageID=10506376)\nThe annotation was added by the NCBI Prokaryotic Genome Annotation Pipeline (PGAP). Information about PGAP can be found here: https://www.ncbi.nlm.nih.gov/genome/annotation_prok/","pairedAssembly":{"accession":"GCA_000184435.1","annotationName":"Annotation submitted by US DOE Joint Genome Institute","status":"current"},"refseqCategory":"representative genome","releaseDate":"2010-12-21","sequencingTech":"Sanger","submitter":"US DOE Joint Genome Institute"},"assemblyStats":{"contigL50":1,"contigN50":5547747,"gcCount":"3918840","gcPercent":68.0,"genomeCoverage":"30.0x","numberOfComponentSequences":3,"numberOfContigs":3,"numberOfScaffolds":3,"scaffoldL50":1,"scaffoldN50":5547747,"totalNumberOfChromosomes":3,"totalSequenceLength":"5783292","totalUngappedLength":"5783292"},"averageNucleotideIdentity":{"bestAniMatch":{"ani":97.98,"assembly":"GCA_900454025.1","assemblyCoverage":87.4,"category":"type","organismName":"Mycolicibacterium gilvum","typeAssemblyCoverage":78.56},"category":"category_na","comment":"na","matchStatus":"species_match","submittedAniMatch":{"ani":97.98,"assembly":"GCA_900454025.1","assemblyCoverage":87.4,"category":"type","organismName":"Mycolicibacterium gilvum","typeAssemblyCoverage":78.56},"submittedOrganism":"Mycolicibacterium gilvum Spyr1","submittedSpecies":"Mycolicibacterium gilvum","taxonomyCheckStatus":"OK"},"checkmInfo":{"checkmMarkerSet":"Mycobacterium gilvum","checkmMarkerSetRank":"species","checkmSpeciesTaxId":1804,"checkmVersion":"v1.2.2","completeness":99.12,"completenessPercentile":100.0,"contamination":0.68},"currentAccession":"GCF_000184435.1","organism":{"infraspecificNames":{"strain":"Spyr1"},"organismName":"Mycolicibacterium gilvum Spyr1","taxId":278137},"pairedAccession":"GCA_000184435.1","sourceDatabase":"SOURCE_DATABASE_REFSEQ"}
{"accession":"GCF_000186005.1","annotationInfo":{"method":"Best-placed reference protein set; GeneMarkS-2+","name":"NCBI Prokaryotic Genome Annotation Pipeline (PGAP)","pipeline":"NCBI Prokaryotic Genome Annotation Pipeline (PGAP)","provider":"NCBI RefSeq","releaseDate":"2024-02-28","softwareVersion":"6.6","stats":{"geneCounts":{"nonCoding":43,"proteinCoding":972,"pseudogene":19,"total":1034}}},"assemblyInfo":{"assemblyLevel":"Complete Genome","assemblyName":"ASM18600v1","assemblyStatus":"current","assemblyType":"haploid","bioprojectAccession":"PRJNA13415","bioprojectLineage":[{"bioprojects":[{"accession":"PRJNA13415","title":"Implicated in respiratory disease and arthritis in humans"}]}],"biosample":{"accession":"SAMN02604339","attributes":[{"name":"strain","value":"M64"},{"name":"isolation_source","value":"a non-AIDS patient with acute respiratory disease"}],"bioprojects":[{"accession":"PRJNA13415"}],"description":{"organism":{"organismName":"Mycoplasmopsis fermentans M64","taxId":943945},"title":"Sample from Mycoplasmopsis fermentans M64"},"lastUpdated":"2021-08-02T21:07:54.421","models":["Generic"],"owner":{"name":"NCBI"},"package":"Generic.1.0","publicationDate":"2014-01-30T00:00:00.000","sampleIds":[{"label":"Sample name","value":"CP002458"}],"status":{"status":"live","when":"2014-01-30T15:13:25.687"},"submissionDate":"2014-01-30T15:13:25.686"},"comments":"Source DNA is available from Wailap Victor Ng (wvng@ym.edu.tw)\nThe annotation was added by the NCBI Prokaryotic Genome Annotation Pipeline (PGAP). Information about PGAP can be found here: https://www.ncbi.nlm.nih.gov/genome/annotation_prok/","pairedAssembly":{"accession":"GCA_000186005.1","annotationName":"Annotation submitted by Yang-Ming University","status":"current"},"refseqCategory":"representative genome","releaseDate":"2011-01-13","submitter":"Yang-Ming University"},"assemblyStats":{"contigL50":1,"contigN50":1118751,"gcCount":"300491","gcPercent":27.0,"numberOfComponentSequences":1,"numberOfContigs":1,"numberOfScaffolds":1,"scaffoldL50":1,"scaffoldN50":1118751,"totalNumberOfChromosomes":1,"totalSequenceLength":"1118751","totalUngappedLength":"1118751"},"averageNucleotideIdentity":{"bestAniMatch":{"ani":99.9,"assembly":"GCA_000209735.1","assemblyCoverage":89.03,"category":"type","organismName":"Mycoplasmopsis fermentans","typeAssemblyCoverage":99.4},"category":"category_na","comment":"na","matchStatus":"species_match","submittedAniMatch":{"ani":99.9,"assembly":"GCA_000209735.1","assemblyCoverage":89.03,"category":"type","organismName":"Mycoplasmopsis fermentans PG18","typeAssemblyCoverage":99.4},"submittedOrganism":"Mycoplasmopsis fermentans M64","submittedSpecies":"Mycoplasmopsis fermentans","taxonomyCheckStatus":"OK"},"checkmInfo":{"checkmMarkerSet":"Mycoplasma fermentans","checkmMarkerSetRank":"species","checkmSpeciesTaxId":2115,"checkmVersion":"v1.2.2","completeness":98.89,"completenessPercentile":100.0,"contamination":0.54},"currentAccession":"GCF_000186005.1","organism":{"infraspecificNames":{"strain":"M64"},"organismName":"Mycoplasmopsis fermentans M64","taxId":943945},"pairedAccession":"GCA_000186005.1","sourceDatabase":"SOURCE_DATABASE_REFSEQ"}
{"accession":"GCF_000186245.1","annotationInfo":{"method":"Best-placed reference protein set; GeneMarkS-2+","name":"NCBI Prokaryotic Genome Annotation Pipeline (PGAP)","pipeline":"NCBI Prokaryotic Genome Annotation Pipeline (PGAP)","provider":"NCBI RefSeq","releaseDate":"2023-05-02","softwareVersion":"6.5","stats":{"geneCounts":{"nonCoding":54,"proteinCoding":2121,"pseudogene":5,"total":2180}}},"assemblyInfo":{"assemblyLevel":"Complete Genome","assemblyMethod":"Newbler v. 2.3","assemblyName":"ASM18624v1","assemblyStatus":"current","assemblyType":"haploid","bioprojectAccession":"PRJNA46883","bioprojectLineage":[{"bioprojects":[{"accession":"PRJNA46883","parentAccessions":["PRJNA30815"],"title":"Nitratifractor salsuginis DSM 16511 genome sequencing project"},{"accession":"PRJNA30815","title":"A Genomic Encyclopedia of Bacteria and Archaea (GEBA)"}]}],"biosample":{"accession":"SAMN00713578","attributes":[{"name":"biotic_relationship","value":"Missing"},{"name":"Isolation Site","value":"Deep-sea hydrothermal vent chimney; Japan, Iheya North hydrothermal field in the Mid-Okinawa Trough"},{"name":"Temperature Optimum","value":"37CC"},{"name":"isol_growth_condt","value":"Missing"},{"name":"Motility","value":"Nonmotile"},{"name":"GOLD Stamp ID","value":"Gi03953"},{"name":"lat_lon","value":"27.036 N 127.962 E"},{"name":"collection_date","value":"Missing"},{"name":"investigation_type","value":"bacteria_archaea"},{"name":"environment","value":"Missing"},{"name":"Gram Staining","value":"Gram-"},{"name":"Temperature Range","value":"Mesophile"},{"name":"type_strain","value":"Yes"},{"name":"rel_to_oxygen","value":"anaerobe"},{"name":"project_name","value":"Nitratifractor salsuginis E9I37-1, DSM 16511"},{"name":"ref_biomaterial","value":"DSM 16511, JCM 12458"},{"name":"alt_elev","value":"Missing"},{"name":"num_replicons","value":"1"},{"name":"isolation_source","value":"deep-sea hydrothermal vent chimney from the Iheya North hydrothermal field in the Mid-Okinawa Trough"},{"name":"Funding Program","value":"DOE-GEBA 2007"},{"name":"Sporulation","value":"Nonsporulating"},{"name":"trophic_level","value":"Missing"},{"name":"geo_loc_name","value":"Japan"},{"name":"strain","value":"DSM 16511"},{"name":"depth","value":"Missing"},{"name":"Cell Shape","value":"Rod-shaped"},{"name":"type-material","value":"type strain of Nitratifractor salsuginis"}],"description":{"comment":"Keywords: GSC:MIGS:2.1","organism":{"organismName":"Nitratifractor salsuginis DSM 16511","taxId":749222},"title":"Nitratifractor salsuginis DSM 16511, complete genome."},"lastUpdated":"2020-02-24T11:25:31.908","models":["Generic"],"owner":{"name":"NCBI"},"package":"Generic.1.0","publicationDate":"2011-08-24T00:00:00.000","sampleIds":[{"db":"SRA","value":"SRS258415"}],"status":{"status":"live","when":"2013-09-19T09:17:36"},"submissionDate":"2011-08-24T11:41:09.600"},"comments":"URL -- http://www.jgi.doe.gov\nJGI Project ID: 4087668\nSource DNA and organism available from Hans-Peter Klenk at the German Collection of Microorganisms and Cell Cultures (DSMZ) (hans-peter.klenk@dsmz.de)\nContacts: Jonathan A. Eisen (jaeisen@ucdavis.edu)\nDavid Bruce (microbe@cuba.jgi-psf.org)\nWhole genome sequencing and draft assembly at JGI-PGF\nFinishing done by JGI-LANL\nAnnotation by JGI-ORNL and JGI-PGF\nThe JGI and collaborators endorse the principles for the distribution and use of large scale sequencing data adopted by the larger genome sequencing community and urge users of this data to follow them. It is our intention to publish the work of this project in a timely fashion and we welcome collaborative interaction on the project and analysis.\n(http://www.genome.gov/page.cfm?pageID=10506376)\nThe annotation was added by the NCBI Prokaryotic Genome Annotation Pipeline (PGAP). Information about PGAP can be found here: https://www.ncbi.nlm.nih.gov/genome/annotation_prok/","pairedAssembly":{"accession":"GCA_000186245.1","annotationName":"Annotation submitted by US DOE Joint Genome Institute (JGI-PGF)","status":"current"},"refseqCategory":"representative genome","releaseDate":"2011-01-18","sequencingTech":"454, Illumina","submitter":"US DOE Joint Genome Institute (JGI-PGF)"},"assemblyStats":{"contigL50":1,"contigN50":2101285,"gcCount":"1132843","gcPercent":54.0,"genomeCoverage":"30.0x","numberOfComponentSequences":1,"numberOfContigs":1,"numberOfScaffolds":1,"scaffoldL50":1,"scaffoldN50":2101285,"totalNumberOfChromosomes":1,"totalSequenceLength":"2101285","totalUngappedLength":"2101285"},"averageNucleotideIdentity":{"bestAniMatch":{"ani":86.62,"assembly":"GCA_001595645.1","assemblyCoverage":0.28,"category":"type","organismName":"Sulfurovum riftiae","typeAssemblyCoverage":0.25},"category":"type","comment":"Assembly is the type_strain, no match is expected","matchStatus":"low_coverage","submittedOrganism":"Nitratifractor salsuginis DSM 16511","submittedSpecies":"Nitratifractor salsuginis","taxonomyCheckStatus":"OK"},"checkmInfo":{"checkmMarkerSet":"Campylobacterales","checkmMarkerSetRank":"order","checkmSpeciesTaxId":269261,"checkmVersion":"v1.2.2","completeness":98.27,"completenessPercentile":100.0,"contamination":1.87},"currentAccession":"GCF_000186245.1","organism":{"infraspecificNames":{"strain":"DSM 16511"},"organismName":"Nitratifractor salsuginis DSM 16511","taxId":749222},"pairedAccession":"GCA_000186245.1","sourceDatabase":"SOURCE_DATABASE_REFSEQ","typeMaterial":{"typeDisplayText":"assembly from type material","typeLabel":"TYPE_MATERIAL"}}
{"accession":"GCF_000195955.2","annotationInfo":{"name":"Annotation submitted by NCBI RefSeq","provider":"NCBI RefSeq","releaseDate":"2017-12-14","stats":{"geneCounts":{"nonCoding":70,"other":2,"proteinCoding":3906,"pseudogene":30,"total":4008}}},"assemblyInfo":{"assemblyLevel":"Complete Genome","assemblyName":"ASM19595v2","assemblyStatus":"current","assemblyType":"haploid","bioprojectAccession":"PRJNA224","bioprojectLineage":[{"bioprojects":[{"accession":"PRJNA224","title":"Causative agent of tuberculosis."}]}],"biosample":{"accession":"SAMEA3138326","attributes":[{"name":"Alias","value":"GCA_000195955"},{"name":"Broker name","value":"European Nucleotide Archive"},{"name":"ENA checklist","value":"ERC000011"},{"name":"INSDC center alias","value":"EBI"},{"name":"INSDC center name","value":"European Bioinformatics Institute"},{"name":"INSDC first public","value":"2014-11-20T12:20:15Z"},{"name":"INSDC last update","value":"2014-11-20T11:47:21Z"},{"name":"INSDC status","value":"public"},{"name":"SRA accession","value":"ERS610261"},{"name":"sample_name","value":"ERS610261"},{"name":"Title","value":"BioSample entry for genome collection GCA_000195955"},{"name":"strain","value":"H37Rv"},{"name":"type-material","value":"type strain of Mycobacterium tuberculosis"}],"description":{"organism":{"organismName":"Mycobacterium tuberculosis H37Rv","taxId":83332},"title":"GCA_000195955"},"lastUpdated":"2019-04-18T11:07:32.727","models":["Generic"],"owner":{"name":"EBI"},"package":"Generic.1.0","publicationDate":"2014-11-20T00:00:00.000","sampleIds":[{"db":"SRA","value":"ERS610261"}],"status":{"status":"live","when":"2014-11-21T08:58:35.217"},"submissionDate":"2014-11-21T08:58:35.217"},"comments":"Note:\nThis annotation is from the TubercuList website, Release 26, Dec 2012 (URL: http://tuberculist.epfl.ch) (email: tuberculist@epfl.ch)","pairedAssembly":{"accession":"GCA_000195955.2","annotationName":"Annotation submitted by Sanger Institute","status":"current"},"refseqCategory":"reference genome","releaseDate":"2013-02-01","submitter":"Sanger Institute"},"assemblyStats":{"contigL50":1,"contigN50":4411532,"gcCount":"2894612","gcPercent":65.5,"numberOfComponentSequences":1,"numberOfContigs":1,"numberOfScaffolds":1,"scaffoldL50":1,"scaffoldN50":4411532,"totalNumberOfChromosomes":1,"totalSequenceLength":"4411532","totalUngappedLength":"4411532"},"averageNucleotideIdentity":{"bestAniMatch":{"ani":99.99,"assembly":"GCA_000277735.2","assemblyCoverage":100.0,"category":"type","organismName":"Mycobacterium tuberculosis","typeAssemblyCoverage":100.0},"category":"type","comment":"na","matchStatus":"species_match","submittedAniMatch":{"ani":99.99,"assembly":"GCA_000277735.2","assemblyCoverage":100.0,"category":"type","organismName":"Mycobacterium tuberculosis H37Rv","typeAssemblyCoverage":100.0},"submittedOrganism":"Mycobacterium tuberculosis H37Rv","submittedSpecies":"Mycobacterium tuberculosis","taxonomyCheckStatus":"OK"},"checkmInfo":{"checkmMarkerSet":"Mycobacterium tuberculosis","checkmMarkerSetRank":"species","checkmSpeciesTaxId":1773,"checkmVersion":"v1.2.2","completeness":97.78,"completenessPercentile":97.305435,"contamination":0.37},"currentAccession":"GCF_000195955.2","organism":{"infraspecificNames":{"strain":"H37Rv"},"organismName":"Mycobacterium tuberculosis H37Rv","taxId":83332},"pairedAccession":"GCA_000195955.2","sourceDatabase":"SOURCE_DATABASE_REFSEQ","typeMaterial":{"typeDisplayText":"assembly from type material","typeLabel":"TYPE_MATERIAL"}}
{"accession":"GCF_000196355.1","annotationInfo":{"method":"Best-placed reference protein set; GeneMarkS-2+","name":"GCF_000196355.1-RS_2024_03_12","pipeline":"NCBI Prokaryotic Genome Annotation Pipeline (PGAP)","provider":"NCBI RefSeq","releaseDate":"2024-03-12","softwareVersion":"6.7","stats":{"geneCounts":{"nonCoding":50,"proteinCoding":2819,"pseudogene":38,"total":2907}}},"assemblyInfo":{"assemblyLevel":"Complete Genome","assemblyName":"ASM19635v1","assemblyStatus":"current","assemblyType":"haploid","bioprojectAccession":"PRJNA13912","bioprojectLineage":[{"bioprojects":[{"accession":"PRJNA13912","title":"Ammonia-oxidizing bacterium"}]}],"biosample":{"accession":"SAMN02598322","attributes":[{"name":"strain","value":"ATCC 25196"},{"name":"culture_collection","value":"ATCC:25196"},{"name":"type-material","value":"type strain of Nitrosospira multiformis"}],"bioprojects":[{"accession":"PRJNA13912"}],"description":{"organism":{"organismName":"Nitrosospira multiformis ATCC 25196","taxId":323848},"title":"Sample from Nitrosospira multiformis ATCC 25196"},"lastUpdated":"2019-06-20T16:49:09.158","models":["Generic"],"owner":{"name":"NCBI"},"package":"Generic.1.0","publicationDate":"2014-01-28T00:00:00.000","sampleIds":[{"label":"Sample name","value":"CP000103"}],"status":{"status":"live","when":"2014-01-28T10:41:03.103"},"submissionDate":"2014-01-28T10:41:03.103"},"comments":"URL -- http://www.jgi.doe.gov\nSource DNA available from Dan Arp (arpd@bcc.orst.edu)\nBacteria available from ATCC: ATCC 25196\nWhole genome sequencing and draft assembly at JGI-PGF\nFinishing done by JGI-LLNL\nQuality assurance done by JGI-Stanford\nAnnotation done by JGI-ORNL and JGI-PGF\nContacts: Paul Richardson (microbes@cuba.jgi-psf.org)\nFinished microbial genomes have been curated to close all gaps with greater than 98% coverage of at least two independent clones. Each base pair has a minimum q (quality) value of 30 and the total error rate is less than one per 50000.\nThe annotation was added by the NCBI Prokaryotic Genome Annotation Pipeline (PGAP). Information about PGAP can be found here: https://www.ncbi.nlm.nih.gov/genome/annotation_prok/","pairedAssembly":{"accession":"GCA_000196355.1","annotationName":"Annotation submitted by DOE Joint Genome Institute","status":"current"},"refseqCategory":"representative genome","releaseDate":"2005-11-15","submitter":"DOE Joint Genome Institute"},"assemblyStats":{"contigL50":1,"contigN50":3184243,"gcCount":"1742553","gcPercent":54.0,"numberOfComponentSequences":4,"numberOfContigs":4,"numberOfScaffolds":4,"scaffoldL50":1,"scaffoldN50":3184243,"totalNumberOfChromosomes":4,"totalSequenceLength":"3234309","totalUngappedLength":"3234309"},"averageNucleotideIdentity":{"bestAniMatch":{"ani":99.99,"assembly":"GCA_900108135.1","assemblyCoverage":97.56,"category":"type","organismName":"Nitrosospira multiformis","typeAssemblyCoverage":99.94},"category":"suspected_type","comment":"na","matchStatus":"species_match","submittedAniMatch":{"ani":99.99,"assembly":"GCA_900108135.1","assemblyCoverage":97.56,"category":"type","organismName":"Nitrosospira multiformis ATCC 25196","typeAssemblyCoverage":99.94},"submittedOrganism":"Nitrosospira multiformis ATCC 25196","submittedSpecies":"Nitrosospira multiformis","taxonomyCheckStatus":"OK"},"checkmInfo":{"checkmMarkerSet":"Nitrosospira","checkmMarkerSetRank":"genus","checkmSpeciesTaxId":1231,"checkmVersion":"v1.2.2","completeness":97.05,"completenessPercentile":100.0,"contamination":1.91},"currentAccession":"GCF_000196355.1","organism":{"infraspecificNames":{"strain":"ATCC 25196"},"organismName":"Nitrosospira multiformis ATCC 25196","taxId":323848},"pairedAccession":"GCA_000196355.1","sourceDatabase":"SOURCE_DATABASE_REFSEQ","typeMaterial":{"typeDisplayText":"assembly from type material","typeLabel":"TYPE_MATERIAL"}}
{"accession":"GCF_000200735.1","annotationInfo":{"method":"Best-placed reference protein set; GeneMarkS+","name":"NCBI Prokaryotic Genome Annotation Pipeline (PGAP)","pipeline":"NCBI Prokaryotic Genome Annotation Pipeline (PGAP)","provider":"NCBI RefSeq","releaseDate":"2015-08-02","softwareVersion":"3.0","stats":{"geneCounts":{"nonCoding":35,"proteinCoding":1487,"pseudogene":37,"total":1559}}},"assemblyInfo":{"assemblyLevel":"Complete Genome","assemblyName":"ASM20073v1","assemblyStatus":"current","assemblyType":"haploid","bioprojectAccession":"PRJEA61503","bioprojectLineage":[{"bioprojects":[{"accession":"PRJEA61503","title":"Mycoplasma haemofelis str. Langford 1 genome sequencing"}]}],"biosample":{"accession":"SAMEA2272171","attributes":[{"name":"ENA-CHECKLIST","value":"ERC000011"},{"name":"ENA-FIRST-PUBLIC","value":"2013-12-19"},{"name":"ENA-LAST-UPDATE","value":"2013-12-09"},{"name":"External Id","value":"SAMEA2272171"},{"name":"host","value":"Felis catus"},{"name":"INSDC center alias","value":"EBI"},{"name":"INSDC center name","value":"European Bioinformatics Institute"},{"name":"INSDC first public","value":"2013-12-19T12:09:22Z"},{"name":"INSDC last update","value":"2013-12-09T15:23:54Z"},{"name":"INSDC status","value":"public"},{"name":"isolation_source","value":"host blood"},{"name":"strain","value":"Langford 1"},{"name":"Submitter Id","value":"GCA_000200735"},{"name":"broker name","value":"European Nucleotide Archive"},{"name":"individual_name","value":"GCA_000200735"},{"name":"sample_name","value":"GCA_000200735"}],"description":{"organism":{"organismName":"Mycoplasma haemofelis str. Langford 1","taxId":941640},"title":"BioSample entry for genome collection GCA_000200735"},"lastUpdated":"2021-08-20T06:56:05.000","models":["Generic"],"owner":{"name":"EBI"},"package":"Generic.1.0","publicationDate":"2013-12-19T00:00:00.000","sampleIds":[{"db":"SRA","value":"ERS379624"}],"status":{"status":"live","when":"2015-03-02T06:56:50.640"},"submissionDate":"2013-12-20T12:43:05.570"},"pairedAssembly":{"accession":"GCA_000200735.1","annotationName":"Annotation submitted by Centre for Genomic Research, Institute of Integrative Biology, University of Liverpool","status":"current"},"refseqCategory":"representative genome","releaseDate":"2011-01-20","submitter":"Centre for Genomic Research, Institute of Integrative Biology, University of Liverpool"},"assemblyStats":{"contigL50":1,"contigN50":1147259,"gcCount":"445726","gcPercent":39.0,"numberOfComponentSequences":1,"numberOfContigs":1,"numberOfScaffolds":1,"scaffoldL50":1,"scaffoldN50":1147259,"totalNumberOfChromosomes":1,"totalSequenceLength":"1147259","totalUngappedLength":"1147259"},"averageNucleotideIdentity":{"bestAniMatch":{"ani":82.05,"assembly":"GCA_000277795.1","assemblyCoverage":0.39,"category":"reftype","organismName":"Mycoplasma wenyonii","typeAssemblyCoverage":0.68},"category":"reftype","comment":"Assembly is the type_strain, no match is expected","matchStatus":"low_coverage","submittedOrganism":"Mycoplasma haemofelis str. Langford 1","submittedSpecies":"Mycoplasma haemofelis","taxonomyCheckStatus":"OK"},"checkmInfo":{"checkmMarkerSet":"Mycoplasma","checkmMarkerSetRank":"genus","checkmSpeciesTaxId":29501,"checkmVersion":"v1.2.0","completeness":75.54,"completenessPercentile":100.0},"currentAccession":"GCF_000200735.1","organism":{"infraspecificNames":{"strain":"Langford 1"},"organismName":"Mycoplasma haemofelis str. Langford 1","taxId":941640},"pairedAccession":"GCA_000200735.1","sourceDatabase":"SOURCE_DATABASE_REFSEQ","typeMaterial":{"typeDisplayText":"assembly designated as reftype","typeLabel":"TYPE_MATERIAL_REFTYPE"}}
{"accession":"GCF_000203215.1","annotationInfo":{"method":"Best-placed reference protein set; GeneMarkS-2+","name":"NCBI Prokaryotic Genome Annotation Pipeline (PGAP)","pipeline":"NCBI Prokaryotic Genome Annotation Pipeline (PGAP)","provider":"NCBI RefSeq","releaseDate":"2024-02-17","softwareVersion":"6.6","stats":{"geneCounts":{"nonCoding":36,"proteinCoding":814,"pseudogene":4,"total":854}}},"assemblyInfo":{"assemblyLevel":"Complete Genome","assemblyName":"ASM20321v1","assemblyStatus":"current","assemblyType":"haploid","bioprojectAccession":"PRJNA43245","bioprojectLineage":[{"bioprojects":[{"accession":"PRJNA43245","title":"Mycoplasma suis KI_3806 genome sequencing"}]}],"biosample":{"accession":"SAMEA3138343","attributes":[{"name":"Alias","value":"GCA_000203215"},{"name":"Broker name","value":"European Nucleotide Archive"},{"name":"ENA checklist","value":"ERC000011"},{"name":"INSDC center alias","value":"EBI"},{"name":"INSDC center name","value":"European Bioinformatics Institute"},{"name":"INSDC first public","value":"2014-11-20T12:20:15Z"},{"name":"INSDC last update","value":"2014-11-20T11:47:21Z"},{"name":"INSDC status","value":"public"},{"name":"SRA accession","value":"ERS610278"},{"name":"sample_name","value":"ERS610278"},{"name":"Title","value":"BioSample entry for genome collection GCA_000203215"},{"name":"strain","value":"KI3806"}],"description":{"organism":{"organismName":"Mycoplasma suis KI3806","taxId":708248},"title":"GCA_000203215"},"lastUpdated":"2019-04-18T11:09:48.193","models":["Generic"],"owner":{"name":"EBI"},"package":"Generic.1.0","publicationDate":"2014-11-20T00:00:00.000","sampleIds":[{"db":"SRA","value":"ERS610278"}],"status":{"status":"live","when":"2014-11-21T08:58:39.540"},"submissionDate":"2014-11-21T08:58:39.540"},"comments":"This project was carried out by\n*Inst. Veterinary Bacteriology, Univ. Zurich; Zurich, Switzerland; *Max Planck Institute for Molecular Genetics, Berlin, Germany; *Inst. Environmental and Animal Hygiene and Veterinary Medicine,\nUniversity Hohenheim, Stuttgart, Germany;\n-------------- Genome Center\nCenter: Max Planck Institute for Molecular Genetics\nCenter code: MPIMG\n-------------- Genome Sequencing\nEurofins Medigenomix, Ebersberg, Germany\n--------------\nThe annotation was added by the NCBI Prokaryotic Genome Annotation Pipeline (PGAP). Information about PGAP can be found here: https://www.ncbi.nlm.nih.gov/genome/annotation_prok/","pairedAssembly":{"accession":"GCA_000203215.1","annotationName":"Annotation submitted by Institute of Veterinary Bacteriology","status":"current"},"refseqCategory":"representative genome","releaseDate":"2011-02-17","submitter":"Institute of Veterinary Bacteriology"},"assemblyStats":{"contigL50":1,"contigN50":709270,"gcCount":"220421","gcPercent":31.0,"numberOfComponentSequences":1,"numberOfContigs":1,"numberOfScaffolds":1,"scaffoldL50":1,"scaffoldN50":709270,"totalNumberOfChromosomes":1,"totalSequenceLength":"709270","totalUngappedLength":"709270"},"averageNucleotideIdentity":{"bestAniMatch":{"ani":97.7,"assembly":"GCA_000179035.2","assemblyCoverage":94.53,"category":"reftype","organismName":"Mycoplasma suis","typeAssemblyCoverage":90.31},"category":"category_na","comment":"na","matchStatus":"species_match","submittedAniMatch":{"ani":97.7,"assembly":"GCA_000179035.2","assemblyCoverage":94.53,"category":"reftype","organismName":"Mycoplasma suis str. Illinois","typeAssemblyCoverage":90.31},"submittedOrganism":"Mycoplasma suis KI3806","submittedSpecies":"Mycoplasma suis","taxonomyCheckStatus":"OK"},"checkmInfo":{"checkmMarkerSet":"Mycoplasma","checkmMarkerSetRank":"genus","checkmSpeciesTaxId":57372,"checkmVersion":"v1.2.2","completeness":69.45,"completenessPercentile":100.0,"contamination":0.15},"currentAccession":"GCF_000203215.1","organism":{"infraspecificNames":{"strain":"KI3806"},"organismName":"Mycoplasma suis KI3806","taxId":708248},"pairedAccession":"GCA_000203215.1","sourceDatabase":"SOURCE_DATABASE_REFSEQ"}
{"accession":"GCF_000211815.1","annotationInfo":{"method":"Best-placed reference protein set; GeneMarkS-2+","name":"NCBI Prokaryotic Genome Annotation Pipeline (PGAP)","pipeline":"NCBI Prokaryotic Genome Annotation Pipeline (PGAP)","provider":"NCBI RefSeq","releaseDate":"2024-01-15","softwareVersion":"6.6","stats":{"geneCounts":{"nonCoding":71,"proteinCoding":7093,"pseudogene":331,"total":7495}}},"assemblyInfo":{"assemblyLevel":"Scaffold","assemblyMethod":"Celera v. 5.4","assemblyName":"ASM21181v1","assemblyStatus":"current","assemblyType":"haploid","bioprojectAccession":"PRJNA60895","bioprojectLineage":[{"bioprojects":[{"accession":"PRJNA60895","title":"Moorena producens 3L strain:3L Genome sequencing and assembly"}]}],"biosample":{"accession":"SAMN02471690","attributes":[{"name":"strain","value":"3L"},{"name":"type-material","value":"type strain of Moorena producens"}],"bioprojects":[{"accession":"PRJNA60895"}],"description":{"organism":{"organismName":"Moorena producens 3L","taxId":489825},"title":"Sample from Moorena producens 3L"},"lastUpdated":"2021-11-21T21:05:24.347","models":["Generic"],"owner":{"name":"NCBI"},"package":"Generic.1.0","publicationDate":"2013-12-19T00:00:00.000","sampleIds":[{"label":"Sample name","value":"AEPQ"}],"status":{"status":"live","when":"2013-12-19T13:48:46.803"},"submissionDate":"2013-12-19T13:43:28.276"},"comments":"Source DNA and cyanobacterial cultures are available from Dr. William Gerwick at Scripps Institution of Oceanography, University of California, San Diego, 9500 Gilman Dr., MC 0212, La Jolla, CA 92093-0212.","pairedAssembly":{"accession":"GCA_000211815.1","annotationName":"Annotation submitted by University of California, San Diego, Scripps Institution of Oceanography","status":"current"},"refseqCategory":"representative genome","releaseDate":"2011-05-09","sequencingTech":"Sanger; 454","submitter":"University of California, San Diego, Scripps Institution of Oceanography"},"assemblyStats":{"contigL50":42,"contigN50":66028,"gcCount":"3664527","gcPercent":43.5,"genomeCoverage":"12.0x","numberOfComponentSequences":287,"numberOfContigs":288,"numberOfScaffolds":161,"scaffoldL50":19,"scaffoldN50":123305,"totalSequenceLength":"8478612","totalUngappedLength":"8389406"},"averageNucleotideIdentity":{"bestAniMatch":{"ani":99.99,"assembly":"GCA_001942475.1","assemblyCoverage":99.53,"category":"type","organismName":"Moorena producens","typeAssemblyCoverage":100.0},"category":"type","comment":"na","matchStatus":"species_match","submittedAniMatch":{"ani":99.99,"assembly":"GCA_001942475.1","assemblyCoverage":99.53,"category":"type","organismName":"Moorena producens 3L","typeAssemblyCoverage":100.0},"submittedOrganism":"Moorena producens 3L","submittedSpecies":"Moorena producens","taxonomyCheckStatus":"OK"},"checkmInfo":{"checkmMarkerSet":"Oscillatoriales","checkmMarkerSetRank":"order","checkmSpeciesTaxId":1155739,"checkmVersion":"v1.2.2","completeness":98.6,"completenessPercentile":50.0},"currentAccession":"GCF_000211815.1","organism":{"infraspecificNames":{"strain":"3L"},"organismName":"Moorena producens 3L","taxId":489825},"pairedAccession":"GCA_000211815.1","sourceDatabase":"SOURCE_DATABASE_REFSEQ","typeMaterial":{"typeDisplayText":"assembly from type material","typeLabel":"TYPE_MATERIAL"},"wgsInfo":{"masterWgsUrl":"https://www.ncbi.nlm.nih.gov/nuccore/AEPQ00000000.1","wgsContigsUrl":"https://www.ncbi.nlm.nih.gov/Traces/wgs/AEPQ01","wgsProjectAccession":"AEPQ01"}}
{"accession":"GCF_000214155.1","annotationInfo":{"method":"Best-placed reference protein set; GeneMarkS-2+","name":"GCF_000214155.1-RS_2024_03_28","pipeline":"NCBI Prokaryotic Genome Annotation Pipeline (PGAP)","provider":"NCBI RefSeq","releaseDate":"2024-03-28","softwareVersion":"6.7","stats":{"geneCounts":{"nonCoding":56,"proteinCoding":4293,"pseudogene":75,"total":4424}}},"assemblyInfo":{"assemblyLevel":"Complete Genome","assemblyName":"ASM21415v1","assemblyStatus":"current","assemblyType":"haploid","bioprojectAccession":"PRJNA51513","bioprojectLineage":[{"bioprojects":[{"accession":"PRJNA51513","title":"Mycolicibacter sinensis strain:JDM601 Genome sequencing"}]}],"biosample":{"accession":"SAMN02603865","attributes":[{"name":"strain","value":"JDM601"},{"name":"type-material","value":"type strain of Mycolicibacter sinensis"}],"bioprojects":[{"accession":"PRJNA51513"}],"description":{"organism":{"organismName":"Mycolicibacter sinensis","taxId":875328},"title":"Sample from Mycolicibacter sinensis"},"lastUpdated":"2019-06-20T16:49:37.492","models":["Generic"],"owner":{"name":"NCBI"},"package":"Generic.1.0","publicationDate":"2014-01-30T00:00:00.000","sampleIds":[{"label":"Sample name","value":"CP002329"}],"status":{"status":"live","when":"2014-01-30T14:54:03.513"},"submissionDate":"2014-01-30T14:54:03.513"},"comments":"The annotation was added by the NCBI Prokaryotic Genome Annotation Pipeline (PGAP). Information about PGAP can be found here: https://www.ncbi.nlm.nih.gov/genome/annotation_prok/\nSource DNA is available from Institutes of Medical Sciences, Shanghai Jiao Tong University School of Medicine.","pairedAssembly":{"accession":"GCA_000214155.1","annotationName":"Annotation submitted by Shanghai Jiao Tong University School of Medicine","status":"current"},"refseqCategory":"representative genome","releaseDate":"2011-05-20","submitter":"Shanghai Jiao Tong University School of Medicine"},"assemblyStats":{"contigL50":1,"contigN50":4643668,"gcCount":"3174979","gcPercent":68.5,"numberOfComponentSequences":1,"numberOfContigs":1,"numberOfScaffolds":1,"scaffoldL50":1,"scaffoldN50":4643668,"totalNumberOfChromosomes":1,"totalSequenceLength":"4643668","totalUngappedLength":"4643668"},"averageNucleotideIdentity":{"bestAniMatch":{"ani":99.28,"assembly":"GCA_010726505.1","assemblyCoverage":91.78,"category":"suspected_type","organismName":"Mycobacterium novum","typeAssemblyCoverage":95.59},"category":"suspected_type","comment":"assembly is type_material","matchStatus":"mismatch","submittedOrganism":"Mycolicibacter sinensis","submittedSpecies":"Mycolicibacter sinensis","taxonomyCheckStatus":"Inconclusive"},"checkmInfo":{"checkmMarkerSet":"Mycobacteriaceae","checkmMarkerSetRank":"family","checkmSpeciesTaxId":875328,"checkmVersion":"v1.2.2","completeness":98.77,"completenessPercentile":100.0,"contamination":0.11},"currentAccession":"GCF_000214155.1","organism":{"infraspecificNames":{"strain":"JDM601"},"organismName":"Mycolicibacter sinensis","taxId":875328},"pairedAccession":"GCA_000214155.1","sourceDatabase":"SOURCE_DATABASE_REFSEQ","typeMaterial":{"typeDisplayText":"assembly from type material","typeLabel":"TYPE_MATERIAL"}}
{"accession":"GCF_000222105.3","annotationInfo":{"method":"Best-placed reference protein set; GeneMarkS-2+","name":"GCF_000222105.3-RS_2024_03_27","pipeline":"NCBI Prokaryotic Genome Annotation Pipeline (PGAP)","provider":"NCBI RefSeq","releaseDate":"2024-03-27","softwareVersion":"6.7","stats":{"geneCounts":{"nonCoding":54,"proteinCoding":5190,"pseudogene":60,"total":5304}}},"assemblyInfo":{"assemblyLevel":"Contig","assemblyMethod":"Newbler v. 2.6; manual gap closure","assemblyName":"ASM22210v4","assemblyStatus":"current","assemblyType":"haploid","bioprojectAccession":"PRJNA67689","bioprojectLineage":[{"bioprojects":[{"accession":"PRJNA67689","title":"Mycobacterium colombiense CECT 3035 Genome sequencing and assembly"}]}],"biosample":{"accession":"SAMN00622208","attributes":[{"name":"strain","value":"CECT 3035"}],"description":{"comment":"Mycobacterium colombiense CECT 3035 type strain","organism":{"organismName":"Mycobacterium colombiense CECT 3035","taxId":1041522},"title":"Mycobacterium colombiense CECT 3035 type strain"},"lastUpdated":"2016-09-23T11:15:51.557","models":["Generic"],"owner":{"contacts":[{"lab":"Martha Murcia's Laboratory"}],"name":"Universidad Nacional de Colombia"},"package":"Generic.1.0","publicationDate":"2011-08-02T14:33:57.767","sampleIds":[{"db":"Universidad Nacional de Colombia","label":"Sample name","value":"Mycobacterium colombiense CECT 3035 type strain"},{"db":"SRA","value":"SRS211365"}],"status":{"status":"live","when":"2011-08-02T14:34:35.420"},"submissionDate":"2011-06-02T14:26:06.597"},"comments":"Annotation was added by the NCBI Prokaryotic Genomes Automatic Annotation Pipeline Group. Information about the Pipeline can be found here: http://www.ncbi.nlm.nih.gov/genomes/static/Pipeline.html. Please be aware that the annotation is done automatically with little or no manual curation.\nContig AFVW02000008 was removed because it is contained within contig AFVW02000001.1","pairedAssembly":{"accession":"GCA_000222105.4","annotationName":"Annotation submitted by Universidad Nacional de Colombia","status":"current"},"refseqCategory":"representative genome","releaseDate":"2012-09-11","sequencingTech":"454 GS FLX Titanium; Sanger","submitter":"Universidad Nacional de Colombia"},"assemblyStats":{"contigL50":3,"contigN50":745349,"gcCount":"3798689","gcPercent":68.0,"genomeCoverage":"45.0x","numberOfComponentSequences":17,"numberOfContigs":17,"totalSequenceLength":"5579559","totalUngappedLength":"5579559"},"averageNucleotideIdentity":{"bestAniMatch":{"ani":99.99,"assembly":"GCA_002105755.1","assemblyCoverage":99.95,"category":"suspected_type","organismName":"Mycobacterium colombiense","typeAssemblyCoverage":99.91},"category":"suspected_type","comment":"na","matchStatus":"species_match","submittedAniMatch":{"ani":99.99,"assembly":"GCA_002105755.1","assemblyCoverage":99.95,"category":"suspected_type","organismName":"Mycobacterium colombiense CECT 3035","typeAssemblyCoverage":99.91},"submittedOrganism":"Mycobacterium colombiense CECT 3035","submittedSpecies":"Mycobacterium colombiense","taxonomyCheckStatus":"OK"},"checkmInfo":{"checkmMarkerSet":"Mycobacterium","checkmMarkerSetRank":"genus","checkmSpeciesTaxId":339268,"checkmVersion":"v1.2.2","completeness":98.85,"completenessPercentile":70.0},"currentAccession":"GCF_000222105.3","organism":{"infraspecificNames":{"strain":"CECT 3035"},"organismName":"Mycobacterium colombiense CECT 3035","taxId":1041522},"pairedAccession":"GCA_000222105.4","sourceDatabase":"SOURCE_DATABASE_REFSEQ","typeMaterial":{"typeDisplayText":"assembly from type material","typeLabel":"TYPE_MATERIAL"},"wgsInfo":{"masterWgsUrl":"https://www.ncbi.nlm.nih.gov/nuccore/AFVW00000000.2","wgsContigsUrl":"https://www.ncbi.nlm.nih.gov/Traces/wgs/AFVW02","wgsProjectAccession":"AFVW02"}}
{"accession":"GCF_000238995.1","annotationInfo":{"method":"Best-placed reference protein set; GeneMarkS+","name":"NCBI Prokaryotic Genome Annotation Pipeline (PGAP)","pipeline":"NCBI Prokaryotic Genome Annotation Pipeline (PGAP)","provider":"NCBI RefSeq","releaseDate":"2015-08-18","softwareVersion":"3.0","stats":{"geneCounts":{"nonCoding":34,"proteinCoding":1130,"pseudogene":18,"total":1182}}},"assemblyInfo":{"assemblyLevel":"Complete Genome","assemblyMethod":"ABySS-PE v. 1.2.7","assemblyName":"ASM23899v1","assemblyStatus":"current","assemblyType":"haploid","bioprojectAccession":"PRJNA76583","bioprojectLineage":[{"bioprojects":[{"accession":"PRJNA76583","title":"Mycoplasma haemocanis str. Illinois Genome sequencing"}]}],"biosample":{"accession":"SAMN02603733","attributes":[{"name":"strain","value":"Illinois"},{"name":"geo_loc_name","value":"USA"},{"name":"host","value":"Canis lupus familiaris"},{"name":"isolation_source","value":"blood of naturally infected dog"}],"bioprojects":[{"accession":"PRJNA76583"}],"description":{"organism":{"organismName":"Mycoplasma haemocanis str. Illinois","taxId":1111676},"title":"Sample from Mycoplasma haemocanis str. Illinois"},"lastUpdated":"2019-06-20T16:49:35.687","models":["Generic"],"owner":{"name":"NCBI"},"package":"Generic.1.0","publicationDate":"2014-01-30T00:00:00.000","sampleIds":[{"label":"Sample name","value":"CP003199"}],"status":{"status":"live","when":"2014-01-30T14:21:49.207"},"submissionDate":"2014-01-30T14:21:49.206"},"pairedAssembly":{"accession":"GCA_000238995.1","annotationName":"Annotation submitted by Purdue University","status":"current"},"refseqCategory":"representative genome","releaseDate":"2011-12-20","sequencingTech":"Illumina HiScanSQ","submitter":"Purdue University"},"assemblyStats":{"contigL50":1,"contigN50":919992,"gcCount":"325066","gcPercent":35.5,"genomeCoverage":"3400.0x","numberOfComponentSequences":1,"numberOfContigs":1,"numberOfScaffolds":1,"scaffoldL50":1,"scaffoldN50":919992,"totalNumberOfChromosomes":1,"totalSequenceLength":"919992","totalUngappedLength":"919992"},"averageNucleotideIdentity":{"bestAniMatch":{"ani":84.4,"assembly":"GCA_000200735.1","assemblyCoverage":50.18,"category":"reftype","organismName":"Mycoplasma haemofelis","typeAssemblyCoverage":40.24},"category":"category_na","comment":"na","matchStatus":"below_threshold_mismatch","submittedOrganism":"Mycoplasma haemocanis str. Illinois","submittedSpecies":"Mycoplasma haemocanis","taxonomyCheckStatus":"Inconclusive"},"checkmInfo":{"checkmMarkerSet":"Mycoplasma","checkmMarkerSetRank":"genus","checkmSpeciesTaxId":136241,"checkmVersion":"v1.2.0","completeness":75.16,"completenessPercentile":100.0},"currentAccession":"GCF_000238995.1","organism":{"infraspecificNames":{"strain":"Illinois"},"organismName":"Mycoplasma haemocanis str. Illinois","taxId":1111676},"pairedAccession":"GCA_000238995.1","sourceDatabase":"SOURCE_DATABASE_REFSEQ"}
{"accession":"GCF_000243115.2","annotationInfo":{"method":"Best-placed reference protein set; GeneMarkS-2+","name":"NCBI Prokaryotic Genome Annotation Pipeline (PGAP)","pipeline":"NCBI Prokaryotic Genome Annotation Pipeline (PGAP)","provider":"NCBI RefSeq","releaseDate":"2023-10-20","softwareVersion":"6.6","stats":{"geneCounts":{"nonCoding":49,"proteinCoding":3785,"pseudogene":4,"total":3838}}},"assemblyInfo":{"assemblyLevel":"Complete Genome","assemblyMethod":"Newbler v. 2.3","assemblyName":"ASM24311v3","assemblyStatus":"current","assemblyType":"haploid","bioprojectAccession":"PRJNA61269","bioprojectLineage":[{"bioprojects":[{"accession":"PRJNA61269","parentAccessions":["PRJNA30815"],"title":"Niabella soli DSM 19437 Genome sequencing"},{"accession":"PRJNA30815","title":"A Genomic Encyclopedia of Bacteria and Archaea (GEBA)"}]}],"biosample":{"accession":"SAMN02261390","attributes":[{"name":"biotic_relationship","value":"free living"},{"name":"isolation_source","value":"Soil, Jeju Island, Republic of Korea"},{"name":"Temperature Optimum","value":"30C"},{"name":"strain","value":"DSM 19437"},{"name":"Motility","value":"Nonmotile"},{"name":"ph","value":"6-7"},{"name":"lat_lon","value":"33.378561 N 126.566191 E"},{"name":"env_broad_scale","value":"not provided; submitted under MIGS 2.1"},{"name":"disease","value":"None"},{"name":"collection_date","value":"Missing"},{"name":"Cell Shape","value":"Rod-shaped"},{"name":"env_local_scale","value":"not provided; submitted under MIGS 2.1"},{"name":"investigation_type","value":"bacteria_archaea"},{"name":"Gram Staining","value":"Gram-"},{"name":"type_strain","value":"Yes"},{"name":"Temperature Range","value":"Mesophile"},{"name":"rel_to_oxygen","value":"aerobe"},{"name":"project_name","value":"Niabella soli JS13-8, DSM 19437"},{"name":"geo_loc_name","value":"Korea"},{"name":"env_medium","value":"not provided; submitted under MIGS 2.1"},{"name":"ref_biomaterial","value":"DSM 19437"},{"name":"alt_elev","value":"Missing"},{"name":"culture_collection","value":"DSM:19437"},{"name":"num_replicons","value":"28"},{"name":"environment","value":"Soil"},{"name":"trophic_level","value":"Missing"},{"name":"isol_growth_condt","value":"18218950"},{"name":"env_package","value":"missing"},{"name":"GOLD Stamp ID","value":"Gi04680"},{"name":"depth","value":"Missing"},{"name":"type-material","value":"type strain of Niabella soli"}],"bioprojects":[{"accession":"PRJNA61269"}],"description":{"comment":"Keywords: GSC:MIxS;MIGS:6.0","organism":{"organismName":"Niabella soli DSM 19437","taxId":929713},"title":"MIGS Cultured Bacterial/Archaeal sample from Niabella soli DSM 19437"},"lastUpdated":"2019-06-20T16:35:11.513","models":["MIGS.ba"],"owner":{"contacts":[{}],"name":"Joint Genome Institute"},"package":"MIGS.ba.6.0","publicationDate":"2013-07-19T00:00:00.000","sampleIds":[{"label":"Sample name","value":"AGSA"},{"db":"SRA","value":"SRS1566585"}],"status":{"status":"live","when":"2013-09-19T09:29:41"},"submissionDate":"2013-07-19T14:58:29.483"},"comments":"URL -- http://www.jgi.doe.gov\nJGI Project ID: 401074\nSource DNA and organism available from Hans-Peter Klenk at the German Collection of Microorganisms and Cell Cultures (DSMZ) (hans-peter.klenk@dsmz.de)\nContacts: Jonathan Eisen (jaeisen@ucdavis.edu)\nTanja Woyke (microbe@cuba.jgi-psf.org)\nWhole genome sequencing and draft assembly at JGI\nAnnotation by JGI\nThe JGI and collaborators endorse the principles for the distribution and use of large scale sequencing data adopted by the larger genome sequencing community and urge users of this data to follow them. It is our intention to publish the work of this project in a timely fashion and we welcome collaborative interaction on the project and analysis.\n(http://www.genome.gov/page.cfm?pageID=10506376)\nThe annotation was added by the NCBI Prokaryotic Genome Annotation Pipeline (PGAP). Information about PGAP can be found here: https://www.ncbi.nlm.nih.gov/genome/annotation_prok/","pairedAssembly":{"accession":"GCA_000243115.3","annotationName":"NCBI Prokaryotic Genome Annotation Pipeline (PGAP)","status":"current"},"refseqCategory":"representative genome","releaseDate":"2014-01-03","sequencingTech":"454; Illumina","submitter":"JGI"},"assemblyStats":{"contigL50":1,"contigN50":4697343,"gcCount":"2124959","gcPercent":45.0,"genomeCoverage":"30.0x","numberOfComponentSequences":1,"numberOfContigs":1,"numberOfScaffolds":1,"scaffoldL50":1,"scaffoldN50":4697343,"totalNumberOfChromosomes":1,"totalSequenceLength":"4697343","totalUngappedLength":"4697343"},"averageNucleotideIdentity":{"bestAniMatch":{"ani":83.74,"assembly":"GCA_900101395.1","assemblyCoverage":4.47,"category":"type","organismName":"Niabella drilacis","typeAssemblyCoverage":3.45},"category":"type","comment":"Assembly is the type_strain, no match is expected","matchStatus":"low_coverage","submittedOrganism":"Niabella soli DSM 19437","submittedSpecies":"Niabella soli","taxonomyCheckStatus":"OK"},"checkmInfo":{"checkmMarkerSet":"Niabella","checkmMarkerSetRank":"genus","checkmSpeciesTaxId":446683,"checkmVersion":"v1.2.2","completeness":98.69,"completenessPercentile":100.0,"contamination":1.05},"currentAccession":"GCF_000243115.2","organism":{"infraspecificNames":{"strain":"DSM 19437"},"organismName":"Niabella soli DSM 19437","taxId":929713},"pairedAccession":"GCA_000243115.3","sourceDatabase":"SOURCE_DATABASE_REFSEQ","typeMaterial":{"typeDisplayText":"assembly from type material","typeLabel":"TYPE_MATERIAL"}}
{"accession":"GCF_000246855.1","annotationInfo":{"method":"Best-placed reference protein set; GeneMarkS-2+","name":"NCBI Prokaryotic Genome Annotation Pipeline (PGAP)","pipeline":"NCBI Prokaryotic Genome Annotation Pipeline (PGAP)","provider":"NCBI RefSeq","releaseDate":"2023-04-27","softwareVersion":"6.5","stats":{"geneCounts":{"nonCoding":68,"proteinCoding":7102,"pseudogene":12,"total":7182}}},"assemblyInfo":{"assemblyLevel":"Complete Genome","assemblyMethod":"Newbler v. 2.3","assemblyName":"ASM24685v1","assemblyStatus":"current","assemblyType":"haploid","bioprojectAccession":"PRJNA42711","bioprojectLineage":[{"bioprojects":[{"accession":"PRJNA42711","parentAccessions":["PRJNA30815"],"title":"Niastella koreensis GR20-10 Genome sequencing"},{"accession":"PRJNA30815","title":"A Genomic Encyclopedia of Bacteria and Archaea (GEBA)"}]}],"biosample":{"accession":"SAMN02232043","attributes":[{"name":"env_package","value":"missing"},{"name":"biotic_relationship","value":"free living"},{"name":"Isolation Site","value":"Soil cultivated with Korean ginseng; Yeongju region of Korea"},{"name":"env_local_scale","value":"not provided; submitted under MIGS 2.1"},{"name":"isol_growth_condt","value":"16902007"},{"name":"Motility","value":"Nonmotile"},{"name":"GOLD Stamp ID","value":"Gi04615"},{"name":"lat_lon","value":"36.805686 N 128.624055 E"},{"name":"collection_date","value":"Missing"},{"name":"Cell Shape","value":"Rod-shaped"},{"name":"investigation_type","value":"bacteria_archaea"},{"name":"environment","value":"Soil, Fresh water"},{"name":"Gram Staining","value":"Gram-"},{"name":"Isolation Comments","value":"isolated by S. W. Kwon"},{"name":"Temperature Range","value":"Psychrophile"},{"name":"type_strain","value":"Yes"},{"name":"rel_to_oxygen","value":"Missing"},{"name":"project_name","value":"Niastella koreensis GR20-10, DSM 17620"},{"name":"geo_loc_name","value":"Korea"},{"name":"env_broad_scale","value":"not provided; submitted under MIGS 2.1"},{"name":"env_medium","value":"not provided; submitted under MIGS 2.1"},{"name":"ref_biomaterial","value":"DSM 17620, KACC 11465"},{"name":"alt_elev","value":"Missing"},{"name":"num_replicons","value":"1"},{"name":"isolation_source","value":"soil cultivated with Korean ginseng"},{"name":"trophic_level","value":"Missing"},{"name":"strain","value":"GR20-10"},{"name":"collected_by","value":"S. W. Kwon"},{"name":"depth","value":"Missing"},{"name":"type-material","value":"type strain of Niastella koreensis"}],"bioprojects":[{"accession":"PRJNA42711"}],"description":{"comment":"Keywords: GSC:MIxS;MIGS:6.0","organism":{"organismName":"Niastella koreensis GR20-10","taxId":700598},"title":"MIGS Cultured Bacterial/Archaeal sample from Niastella koreensis GR20-10"},"lastUpdated":"2019-06-20T16:34:14.987","models":["MIGS.ba"],"owner":{"contacts":[{}],"name":"Joint Genome Institute"},"package":"MIGS.ba.6.0","publicationDate":"2013-07-12T00:00:00.000","sampleIds":[{"label":"Sample name","value":"CP003178"},{"db":"SRA","value":"SRS696875"}],"status":{"status":"live","when":"2013-09-19T09:22:18"},"submissionDate":"2013-07-12T10:59:50.493"},"comments":"URL -- http://www.jgi.doe.gov\nJGI Project ID: 4087349\nSource DNA and organism available from Hans-Peter Klenk at the German Collection of Microorganisms and Cell Cultures (DSMZ) (hans-peter.klenk@dsmz.de)\nContacts: Jonathan A. Eisen (jaeisen@ucdavis.edu)\nDavid Bruce (microbe@cuba.jgi-psf.org)\nWhole genome sequencing and draft assembly at JGI-PGF\nFinishing done by JGI-LANL\nAnnotation by JGI-ORNL and JGI-PGF\nThe JGI and collaborators endorse the principles for the distribution and use of large scale sequencing data adopted by the larger genome sequencing community and urge users of this data to follow them. It is our intention to publish the work of this project in a timely fashion and we welcome collaborative interaction on the project and analysis.\n(http://www.genome.gov/page.cfm?pageID=10506376)\nThe annotation was added by the NCBI Prokaryotic Genome Annotation Pipeline (PGAP). Information about PGAP can be found here: https://www.ncbi.nlm.nih.gov/genome/annotation_prok/","pairedAssembly":{"accession":"GCA_000246855.1","annotationName":"Annotation submitted by DOE Joint Genome Institute","status":"current"},"refseqCategory":"representative genome","releaseDate":"2011-12-14","sequencingTech":"454/Illumina","submitter":"DOE Joint Genome Institute"},"assemblyStats":{"contigL50":1,"contigN50":9033684,"gcCount":"4053391","gcPercent":45.0,"genomeCoverage":"30.0x","numberOfComponentSequences":1,"numberOfContigs":1,"numberOfScaffolds":1,"scaffoldL50":1,"scaffoldN50":9033684,"totalNumberOfChromosomes":1,"totalSequenceLength":"9033684","totalUngappedLength":"9033684"},"averageNucleotideIdentity":{"bestAniMatch":{"ani":99.99,"assembly":"GCA_002077985.1","assemblyCoverage":99.42,"category":"type","organismName":"Niastella koreensis","typeAssemblyCoverage":99.95},"category":"type","comment":"na","matchStatus":"species_match","submittedAniMatch":{"ani":99.99,"assembly":"GCA_002077985.1","assemblyCoverage":99.42,"category":"type","organismName":"Niastella koreensis","typeAssemblyCoverage":99.95},"submittedOrganism":"Niastella koreensis GR20_10","submittedSpecies":"Niastella koreensis","taxonomyCheckStatus":"OK"},"checkmInfo":{"checkmMarkerSet":"Chitinophagaceae","checkmMarkerSetRank":"family","checkmSpeciesTaxId":354356,"checkmVersion":"v1.2.2","completeness":99.66,"completenessPercentile":100.0,"contamination":0.18},"currentAccession":"GCF_000246855.1","organism":{"infraspecificNames":{"strain":"GR20-10"},"organismName":"Niastella koreensis GR20-10","taxId":700598},"pairedAccession":"GCA_000246855.1","sourceDatabase":"SOURCE_DATABASE_REFSEQ","typeMaterial":{"typeDisplayText":"assembly from type material","typeLabel":"TYPE_MATERIAL"}}
{"accession":"GCF_000246945.1","annotationInfo":{"method":"Best-placed reference protein set; GeneMarkS-2+","name":"NCBI Prokaryotic Genome Annotation Pipeline (PGAP)","pipeline":"NCBI Prokaryotic Genome Annotation Pipeline (PGAP)","provider":"NCBI RefSeq","releaseDate":"2023-08-06","softwareVersion":"6.5","stats":{"geneCounts":{"nonCoding":74,"proteinCoding":2949,"pseudogene":54,"total":3077}}},"assemblyInfo":{"assemblyLevel":"Contig","assemblyMethod":"Newbler v. 2.6","assemblyName":"ASM24694v2","assemblyStatus":"current","assemblyType":"haploid","bioprojectAccession":"PRJDB40","bioprojectLineage":[{"bioprojects":[{"accession":"PRJDB40","title":"Genome sequence of Myroides injenensis sp. M09-0166"}]}],"biosample":{"accession":"SAMD00036610","attributes":[{"name":"sample_name","value":"BAEX"},{"name":"strain","value":"M09-0166"},{"name":"type-material","value":"type strain of Myroides injenensis"}],"bioprojects":[{"accession":"PRJDB40"}],"description":{"organism":{"organismName":"Myroides injenensis M09-0166","taxId":1008457},"title":"Generic sample from Myroides injenensis M09-0166"},"lastUpdated":"2015-09-17T22:31:28.000","models":["Generic"],"owner":{"name":"DDBJ"},"package":"Generic.1.0","publicationDate":"2015-09-18T00:00:00.000","status":{"status":"live","when":"2015-09-25T10:16:03.415"},"submissionDate":"2015-09-25T10:16:03.000"},"pairedAssembly":{"accession":"GCA_000246945.2","status":"current"},"refseqCategory":"representative genome","releaseDate":"2012-02-07","sequencingTech":"454","submitter":"Korea Research Institute of Bioscience and Biotechnology"},"assemblyStats":{"contigL50":35,"contigN50":31771,"gcCount":"1084119","gcPercent":31.5,"genomeCoverage":"36.0x","numberOfComponentSequences":226,"numberOfContigs":226,"totalSequenceLength":"3458160","totalUngappedLength":"3458160"},"averageNucleotideIdentity":{"bestAniMatch":{"ani":81.77,"assembly":"GCA_900109075.1","assemblyCoverage":14.26,"category":"type","organismName":"Myroides marinus","typeAssemblyCoverage":11.87},"category":"type","comment":"Assembly is the type_strain, mismatch is within genus and expected","matchStatus":"below_threshold_mismatch","submittedOrganism":"Myroides injenensis M09_0166","submittedSpecies":"Myroides injenensis","taxonomyCheckStatus":"OK"},"checkmInfo":{"checkmMarkerSet":"Myroides","checkmMarkerSetRank":"genus","checkmSpeciesTaxId":1183151,"checkmVersion":"v1.2.2","completeness":98.62,"completenessPercentile":100.0,"contamination":0.05},"currentAccession":"GCF_000246945.1","organism":{"infraspecificNames":{"strain":"M09-0166"},"organismName":"Myroides injenensis M09-0166","taxId":1008457},"pairedAccession":"GCA_000246945.2","sourceDatabase":"SOURCE_DATABASE_REFSEQ","typeMaterial":{"typeDisplayText":"assembly from type material","typeLabel":"TYPE_MATERIAL"},"wgsInfo":{"masterWgsUrl":"https://www.ncbi.nlm.nih.gov/nuccore/BAEX00000000.1","wgsContigsUrl":"https://www.ncbi.nlm.nih.gov/Traces/wgs/BAEX01","wgsProjectAccession":"BAEX01"}}
{"accession":"GCF_000253095.1","annotationInfo":{"method":"Best-placed reference protein set; GeneMarkS-2+","name":"NCBI Prokaryotic Genome Annotation Pipeline (PGAP)","pipeline":"NCBI Prokaryotic Genome Annotation Pipeline (PGAP)","provider":"NCBI RefSeq","releaseDate":"2024-02-26","softwareVersion":"6.6","stats":{"geneCounts":{"nonCoding":39,"proteinCoding":858,"pseudogene":25,"total":922}}},"assemblyInfo":{"assemblyLevel":"Chromosome","assemblyName":"ASM25309v1","assemblyStatus":"current","assemblyType":"haploid","bioprojectAccession":"PRJEA50599","bioprojectLineage":[{"bioprojects":[{"accession":"PRJEA50599","title":"Mycoplasma leachii 99/014/6 genome sequencing project"}]}],"biosample":{"accession":"SAMEA2272153","attributes":[{"name":"ENA-CHECKLIST","value":"ERC000011"},{"name":"ENA-FIRST-PUBLIC","value":"2013-12-19"},{"name":"ENA-LAST-UPDATE","value":"2013-12-09"},{"name":"External Id","value":"SAMEA2272153"},{"name":"INSDC center alias","value":"EBI"},{"name":"INSDC center name","value":"European Bioinformatics Institute"},{"name":"INSDC first public","value":"2013-12-19T12:09:22Z"},{"name":"INSDC last update","value":"2013-12-09T15:23:53Z"},{"name":"INSDC status","value":"public"},{"name":"strain","value":"99/014/6"},{"name":"Submitter Id","value":"GCA_000253095"},{"name":"broker name","value":"European Nucleotide Archive"},{"name":"individual_name","value":"GCA_000253095"},{"name":"sample_name","value":"GCA_000253095"}],"description":{"organism":{"organismName":"Mycoplasma leachii 99/014/6","taxId":866629},"title":"BioSample entry for genome collection GCA_000253095"},"lastUpdated":"2021-08-20T06:56:05.000","models":["Generic"],"owner":{"name":"EBI"},"package":"Generic.1.0","publicationDate":"2013-12-19T00:00:00.000","sampleIds":[{"db":"SRA","value":"ERS379607"}],"status":{"status":"live","when":"2015-03-02T06:56:54.703"},"submissionDate":"2013-12-20T12:43:03.030"},"comments":"raw reads accessioned under SRA study ERP000273.\nThe annotation was added by the NCBI Prokaryotic Genome Annotation Pipeline (PGAP). Information about PGAP can be found here: https://www.ncbi.nlm.nih.gov/genome/annotation_prok/","pairedAssembly":{"accession":"GCA_000253095.1","annotationName":"Annotation submitted by Swiss Institute of Bioinformatics (Vital-IT)","status":"current"},"refseqCategory":"representative genome","releaseDate":"2011-07-04","submitter":"Swiss Institute of Bioinformatics (Vital-IT)"},"assemblyStats":{"contigL50":3,"contigN50":186659,"gcCount":"240751","gcPercent":23.5,"numberOfComponentSequences":1,"numberOfContigs":6,"numberOfScaffolds":1,"scaffoldL50":1,"scaffoldN50":1017232,"totalNumberOfChromosomes":1,"totalSequenceLength":"1017232","totalUngappedLength":"1016732"},"averageNucleotideIdentity":{"bestAniMatch":{"ani":99.6,"assembly":"GCA_000183365.1","assemblyCoverage":97.33,"category":"type","organismName":"Mycoplasma leachii","typeAssemblyCoverage":98.13},"category":"category_na","comment":"na","matchStatus":"species_match","submittedAniMatch":{"ani":99.6,"assembly":"GCA_000183365.1","assemblyCoverage":97.33,"category":"type","organismName":"Mycoplasma leachii PG50","typeAssemblyCoverage":98.13},"submittedOrganism":"Mycoplasma leachii 99/014/6","submittedSpecies":"Mycoplasma leachii","taxonomyCheckStatus":"OK"},"checkmInfo":{"checkmMarkerSet":"Mycoplasma leachii","checkmMarkerSetRank":"species","checkmSpeciesTaxId":2105,"checkmVersion":"v1.2.2","completeness":96.54,"completenessPercentile":66.666664,"contamination":0.1},"currentAccession":"GCF_000253095.1","organism":{"infraspecificNames":{"strain":"99/014/6"},"organismName":"Mycoplasma leachii 99/014/6","taxId":866629},"pairedAccession":"GCA_000253095.1","sourceDatabase":"SOURCE_DATABASE_REFSEQ"}
{"accession":"GCF_000253375.1","annotationInfo":{"method":"Best-placed reference protein set; GeneMarkS-2+","name":"NCBI Prokaryotic Genome Annotation Pipeline (PGAP)","pipeline":"NCBI Prokaryotic Genome Annotation Pipeline (PGAP)","provider":"NCBI RefSeq","releaseDate":"2024-01-28","softwareVersion":"6.6","stats":{"geneCounts":{"nonCoding":51,"proteinCoding":3931,"pseudogene":217,"total":4199}}},"assemblyInfo":{"assemblyLevel":"Complete Genome","assemblyName":"ASM25337v1","assemblyStatus":"current","assemblyType":"haploid","bioprojectAccession":"PRJEA68135","bioprojectLineage":[{"bioprojects":[{"accession":"PRJEA68135","title":"Mycobacterium canettii CIPT 140010059 genome sequencing"}]}],"biosample":{"accession":"SAMEA2272660","attributes":[{"name":"ENA-CHECKLIST","value":"ERC000011"},{"name":"ENA-FIRST-PUBLIC","value":"2013-12-19"},{"name":"ENA-LAST-UPDATE","value":"2013-12-09"},{"name":"External Id","value":"SAMEA2272660"},{"name":"INSDC center alias","value":"EBI"},{"name":"INSDC center name","value":"European Bioinformatics Institute"},{"name":"INSDC first public","value":"2013-12-19T12:09:21Z"},{"name":"INSDC last update","value":"2013-12-09T15:24:10Z"},{"name":"INSDC status","value":"public"},{"name":"strain","value":"CIPT 140010059"},{"name":"Submitter Id","value":"GCA_000253375"},{"name":"broker name","value":"European Nucleotide Archive"},{"name":"individual_name","value":"GCA_000253375"},{"name":"sample_name","value":"GCA_000253375"}],"description":{"organism":{"organismName":"Mycobacterium canettii CIPT 140010059","taxId":1048245},"title":"BioSample entry for genome collection GCA_000253375"},"lastUpdated":"2021-08-20T06:56:27.000","models":["Generic"],"owner":{"name":"EBI"},"package":"Generic.1.0","publicationDate":"2013-12-19T00:00:00.000","sampleIds":[{"db":"SRA","value":"ERS380067"}],"status":{"status":"live","when":"2015-03-02T06:56:58.510"},"submissionDate":"2013-12-20T12:43:48.490"},"comments":"The annotation was added by the NCBI Prokaryotic Genome Annotation Pipeline (PGAP). Information about PGAP can be found here: https://www.ncbi.nlm.nih.gov/genome/annotation_prok/\nData release policy http://www.sanger.ac.uk/legal/#t_2","pairedAssembly":{"accession":"GCA_000253375.1","annotationName":"Annotation submitted by Wellcome Trust Sanger Insititute","status":"current"},"refseqCategory":"representative genome","releaseDate":"2011-07-14","submitter":"Wellcome Trust Sanger Insititute"},"assemblyStats":{"contigL50":1,"contigN50":4482059,"gcCount":"2941232","gcPercent":65.5,"numberOfComponentSequences":1,"numberOfContigs":1,"numberOfScaffolds":1,"scaffoldL50":1,"scaffoldN50":4482059,"totalNumberOfChromosomes":1,"totalSequenceLength":"4482059","totalUngappedLength":"4482059"},"averageNucleotideIdentity":{"bestAniMatch":{"ani":99.3,"assembly":"GCA_002982215.1","assemblyCoverage":91.8,"category":"type","organismName":"Mycobacterium tuberculosis","typeAssemblyCoverage":97.0},"category":"category_na","comment":"na","matchStatus":"below_threshold_mismatch","submittedOrganism":"Mycobacterium canettii CIPT 140010059","submittedSpecies":"Mycobacterium canetti","taxonomyCheckStatus":"Inconclusive"},"checkmInfo":{"checkmMarkerSet":"Mycobacterium canettii","checkmMarkerSetRank":"species","checkmSpeciesTaxId":78331,"checkmVersion":"v1.2.2","completeness":99.03,"completenessPercentile":58.333332,"contamination":0.11},"currentAccession":"GCF_000253375.1","organism":{"infraspecificNames":{"strain":"CIPT 140010059"},"organismName":"Mycobacterium canettii CIPT 140010059","taxId":1048245},"pairedAccession":"GCA_000253375.1","sourceDatabase":"SOURCE_DATABASE_REFSEQ"}
{"accession":"GCF_000265075.1","annotationInfo":{"method":"Best-placed reference protein set; GeneMarkS-2+","name":"NCBI Prokaryotic Genome Annotation Pipeline (PGAP)","pipeline":"NCBI Prokaryotic Genome Annotation Pipeline (PGAP)","provider":"NCBI RefSeq","releaseDate":"2023-10-20","softwareVersion":"6.6","stats":{"geneCounts":{"nonCoding":49,"proteinCoding":3336,"pseudogene":426,"total":3811}}},"assemblyInfo":{"assemblyLevel":"Contig","assemblyMethod":"MIRA v. Feb-7-2012","assemblyName":"ASM26507v1","assemblyStatus":"current","assemblyType":"haploid","bioprojectAccession":"PRJNA165693","bioprojectLineage":[{"bioprojects":[{"accession":"PRJNA165693","title":"Nitritalea halalkaliphila LW7 Genome sequencing and assembly"}]}],"biosample":{"accession":"SAMN02469971","attributes":[{"name":"strain","value":"LW7"},{"name":"note","value":"type strain of Nitritalea halalkaliphila"},{"name":"culture_collection","value":"CCUG:57665"},{"name":"collection_date","value":"2008"},{"name":"geo_loc_name","value":"India: Lonar Lake, Buldhana, Maharastra"},{"name":"type-material","value":"type strain of Nitritalea halalkaliphila"}],"bioprojects":[{"accession":"PRJNA165693"}],"description":{"organism":{"organismName":"Nitritalea halalkaliphila LW7","taxId":1189621},"title":"Sample from Nitritalea halalkaliphila LW7"},"lastUpdated":"2019-06-20T16:45:31.642","models":["Generic"],"owner":{"name":"NCBI"},"package":"Generic.1.0","publicationDate":"2013-12-19T00:00:00.000","sampleIds":[{"label":"Sample name","value":"AJYA"}],"status":{"status":"live","when":"2013-12-19T13:16:23.673"},"submissionDate":"2013-12-19T13:09:48.580"},"comments":"Annotation was added by the NCBI Prokaryotic Genomes Automatic Annotation Pipeline Group. Information about the Pipeline can be found here: http://www.ncbi.nlm.nih.gov/genomes/static/Pipeline.html. Please be aware that the annotation is done automatically with little or no manual curation.\nSource DNA available from: Dr. S. Shivaji, CSIR-Centre for Cellular and Molecular Biology, Uppal Road, Hyderabad 500007, India.\nBacteria available from CCUG (CCUG 57665), JCM (JCM 15946), and NCCB (NCCB 100279).","pairedAssembly":{"accession":"GCA_000265075.1","annotationName":"Annotation submitted by Institute of Genomics and Integrative Biology","status":"current"},"refseqCategory":"representative genome","releaseDate":"2012-06-04","sequencingTech":"Ion Torrent","submitter":"Institute of Genomics and Integrative Biology"},"assemblyStats":{"contigL50":15,"contigN50":70130,"gcCount":"1765289","gcPercent":48.5,"genomeCoverage":"33.0x","numberOfComponentSequences":140,"numberOfContigs":140,"totalSequenceLength":"3633701","totalUngappedLength":"3633701"},"averageNucleotideIdentity":{"bestAniMatch":{"ani":84.26,"assembly":"GCA_004216715.1","assemblyCoverage":1.82,"category":"type","organismName":"Cecembia calidifontis","typeAssemblyCoverage":1.31},"category":"type","comment":"Assembly is the type_strain, no match is expected","matchStatus":"low_coverage","submittedOrganism":"Nitritalea halalkaliphila LW7","submittedSpecies":"Nitritalea halalkaliphila","taxonomyCheckStatus":"OK"},"checkmInfo":{"checkmMarkerSet":"Cyclobacteriaceae","checkmMarkerSetRank":"family","checkmSpeciesTaxId":590849,"checkmVersion":"v1.2.2","completeness":69.05,"completenessPercentile":100.0,"contamination":1.67},"currentAccession":"GCF_000265075.1","organism":{"infraspecificNames":{"strain":"LW7"},"organismName":"Nitritalea halalkaliphila LW7","taxId":1189621},"pairedAccession":"GCA_000265075.1","sourceDatabase":"SOURCE_DATABASE_REFSEQ","typeMaterial":{"typeDisplayText":"assembly from type material","typeLabel":"TYPE_MATERIAL"},"wgsInfo":{"masterWgsUrl":"https://www.ncbi.nlm.nih.gov/nuccore/AJYA00000000.1","wgsContigsUrl":"https://www.ncbi.nlm.nih.gov/Traces/wgs/AJYA01","wgsProjectAccession":"AJYA01"}}
{"accession":"GCF_000276805.1","annotationInfo":{"method":"Best-placed reference protein set; GeneMarkS-2+","name":"GCF_000276805.1-RS_2024_03_20","pipeline":"NCBI Prokaryotic Genome Annotation Pipeline (PGAP)","provider":"NCBI RefSeq","releaseDate":"2024-03-20","softwareVersion":"6.7","stats":{"geneCounts":{"nonCoding":100,"proteinCoding":4207,"pseudogene":33,"total":4340}}},"assemblyInfo":{"assemblyLevel":"Contig","assemblyMethod":"CLCbio CLC Genomics Workbench v. 5.1","assemblyName":"ASM27680v1","assemblyStatus":"current","assemblyType":"haploid","bioprojectAccession":"PRJNA169017","bioprojectLineage":[{"bioprojects":[{"accession":"PRJNA169017","title":"Moritella dasanensis ArB 0140 Genome sequencing and assembly"}]}],"biosample":{"accession":"SAMN02470165","attributes":[{"name":"strain","value":"ArB 0140"},{"name":"geo_loc_name","value":"Arctic Ocean"},{"name":"type-material","value":"type strain of Moritella dasanensis"}],"bioprojects":[{"accession":"PRJNA169017"}],"description":{"organism":{"organismName":"Moritella dasanensis ArB 0140","taxId":1201293},"title":"Sample from Moritella dasanensis ArB 0140"},"lastUpdated":"2019-06-20T16:45:34.823","models":["Generic"],"owner":{"name":"NCBI"},"package":"Generic.1.0","publicationDate":"2013-12-19T00:00:00.000","sampleIds":[{"label":"Sample name","value":"AKXQ"}],"status":{"status":"live","when":"2013-12-19T13:16:12.363"},"submissionDate":"2013-12-19T13:10:01.310"},"comments":"Bacteria and source DNA available from: Hak Jun Kim, Ph.D., Korea Polar Research Institute, South Korea","pairedAssembly":{"accession":"GCA_000276805.1","status":"current"},"refseqCategory":"representative genome","releaseDate":"2012-07-09","sequencingTech":"Illumina GAIIx","submitter":"Korea Polar Research Institute"},"assemblyStats":{"contigL50":11,"contigN50":179330,"gcCount":"1995948","gcPercent":41.0,"genomeCoverage":"1027.7x","numberOfComponentSequences":61,"numberOfContigs":61,"totalSequenceLength":"4889582","totalUngappedLength":"4889582"},"averageNucleotideIdentity":{"bestAniMatch":{"ani":87.0,"assembly":"GCA_008931805.1","assemblyCoverage":65.62,"category":"type","organismName":"Moritella marina","typeAssemblyCoverage":67.4},"category":"type","comment":"Assembly is the type_strain, mismatch is within genus and expected","matchStatus":"below_threshold_mismatch","submittedOrganism":"Moritella dasanensis ArB 0140","submittedSpecies":"Moritella dasanensis","taxonomyCheckStatus":"OK"},"checkmInfo":{"checkmMarkerSet":"Alteromonadales","checkmMarkerSetRank":"order","checkmSpeciesTaxId":428031,"checkmVersion":"v1.2.2","completeness":99.04,"completenessPercentile":100.0,"contamination":1.22},"currentAccession":"GCF_000276805.1","organism":{"infraspecificNames":{"strain":"ArB 0140"},"organismName":"Moritella dasanensis ArB 0140","taxId":1201293},"pairedAccession":"GCA_000276805.1","sourceDatabase":"SOURCE_DATABASE_REFSEQ","typeMaterial":{"typeDisplayText":"assembly from type material","typeLabel":"TYPE_MATERIAL"},"wgsInfo":{"masterWgsUrl":"https://www.ncbi.nlm.nih.gov/nuccore/AKXQ00000000.1","wgsContigsUrl":"https://www.ncbi.nlm.nih.gov/Traces/wgs/AKXQ01","wgsProjectAccession":"AKXQ01"}}
{"accession":"GCF_000277795.1","annotationInfo":{"method":"Best-placed reference protein set; GeneMarkS-2+","name":"GCF_000277795.1-RS_2024_03_27","pipeline":"NCBI Prokaryotic Genome Annotation Pipeline (PGAP)","provider":"NCBI RefSeq","releaseDate":"2024-03-27","softwareVersion":"6.7","stats":{"geneCounts":{"nonCoding":37,"proteinCoding":711,"pseudogene":1,"total":749}}},"assemblyInfo":{"assemblyLevel":"Complete Genome","assemblyName":"ASM27779v1","assemblyStatus":"current","assemblyType":"haploid","bioprojectAccession":"PRJNA168067","bioprojectLineage":[{"bioprojects":[{"accession":"PRJNA168067","title":"Mycoplasma wenyonii (taxid:65123) Genome Sequencing"}]}],"biosample":{"accession":"SAMN02603734","attributes":[{"name":"strain","value":"Massachusetts"}],"bioprojects":[{"accession":"PRJNA168067"}],"description":{"organism":{"organismName":"Mycoplasma wenyonii str. Massachusetts","taxId":1197325},"title":"Sample from Mycoplasma wenyonii str. Massachusetts"},"lastUpdated":"2015-05-18T13:19:52.023","models":["Generic"],"owner":{"name":"NCBI"},"package":"Generic.1.0","publicationDate":"2014-01-30T14:21:49.263","sampleIds":[{"label":"Sample name","value":"CP003703"}],"status":{"status":"live","when":"2014-01-30T14:21:49.263"},"submissionDate":"2014-01-30T14:21:49.263"},"comments":"The annotation was added by the NCBI Prokaryotic Genome Annotation Pipeline (PGAP). Information about PGAP can be found here: https://www.ncbi.nlm.nih.gov/genome/annotation_prok/","pairedAssembly":{"accession":"GCA_000277795.1","annotationName":"Annotation submitted by Purdue University","status":"current"},"refseqCategory":"representative genome","releaseDate":"2012-07-16","submitter":"Purdue University"},"assemblyStats":{"contigL50":1,"contigN50":650228,"gcCount":"220572","gcPercent":34.0,"numberOfComponentSequences":1,"numberOfContigs":1,"numberOfScaffolds":1,"scaffoldL50":1,"scaffoldN50":650228,"totalNumberOfChromosomes":1,"totalSequenceLength":"650228","totalUngappedLength":"650228"},"averageNucleotideIdentity":{"bestAniMatch":{"ani":80.44,"assembly":"GCA_000508245.1","assemblyCoverage":11.19,"category":"reftype","organismName":"Mycoplasma ovis","typeAssemblyCoverage":10.35},"category":"reftype","comment":"Assembly is the type_strain, mismatch is within genus and expected","matchStatus":"below_threshold_mismatch","submittedOrganism":"Mycoplasma wenyonii str. Massachusetts","submittedSpecies":"Mycoplasma wenyonii","taxonomyCheckStatus":"OK"},"checkmInfo":{"checkmMarkerSet":"Mycoplasma","checkmMarkerSetRank":"genus","checkmSpeciesTaxId":65123,"checkmVersion":"v1.2.2","completeness":67.79,"completenessPercentile":100.0,"contamination":2.56},"currentAccession":"GCF_000277795.1","organism":{"infraspecificNames":{"strain":"Massachusetts"},"organismName":"Mycoplasma wenyonii str. Massachusetts","taxId":1197325},"pairedAccession":"GCA_000277795.1","sourceDatabase":"SOURCE_DATABASE_REFSEQ","typeMaterial":{"typeDisplayText":"assembly designated as reftype","typeLabel":"TYPE_MATERIAL_REFTYPE"}}
{"accession":"GCF_000280925.3","annotationInfo":{"method":"Best-placed reference protein set; GeneMarkS-2+","name":"GCF_000280925.3-RS_2024_03_28","pipeline":"NCBI Prokaryotic Genome Annotation Pipeline (PGAP)","provider":"NCBI RefSeq","releaseDate":"2024-03-28","softwareVersion":"6.7","stats":{"geneCounts":{"nonCoding":86,"proteinCoding":7432,"pseudogene":114,"total":7632}}},"assemblyInfo":{"assemblyLevel":"Complete Genome","assemblyMethod":"HGAP Pipeline v. SMRT v2.3.0","assemblyName":"ASM28092v3","assemblyStatus":"current","assemblyType":"haploid","bioprojectAccession":"PRJNA167109","bioprojectLineage":[{"bioprojects":[{"accession":"PRJNA167109","title":"Myxococcus hansupus Genome sequencing"}]}],"biosample":{"accession":"SAMN02469988","attributes":[{"name":"strain","value":"contaminant ex DSM 436"},{"name":"culture_collection","value":"DSM:436"}],"bioprojects":[{"accession":"PRJNA167109"}],"description":{"organism":{"organismName":"Myxococcus hansupus","taxId":1297742},"title":"Sample from Myxococcus hansupus"},"lastUpdated":"2015-07-16T10:56:13.310","models":["Generic"],"owner":{"name":"NCBI"},"package":"Generic.1.0","publicationDate":"2013-12-19T13:16:09.307","sampleIds":[{"label":"Sample name","value":"AKXT"}],"status":{"status":"live","when":"2013-12-19T13:16:09.307"},"submissionDate":"2013-12-19T13:09:49.690"},"pairedAssembly":{"accession":"GCA_000280925.3","annotationName":"Annotation submitted by Institute of Microbial Technology","status":"current"},"refseqCategory":"representative genome","releaseDate":"2015-07-16","sequencingTech":"PacBio","submitter":"Institute of Microbial Technology"},"assemblyStats":{"contigL50":1,"contigN50":9490432,"gcCount":"6564241","gcPercent":69.0,"genomeCoverage":"56.2x","numberOfComponentSequences":1,"numberOfContigs":1,"numberOfScaffolds":1,"scaffoldL50":1,"scaffoldN50":9490432,"totalNumberOfChromosomes":1,"totalSequenceLength":"9490432","totalUngappedLength":"9490432"},"averageNucleotideIdentity":{"bestAniMatch":{"ani":88.13,"assembly":"GCA_002305895.1","assemblyCoverage":71.62,"category":"type","organismName":"Corallococcus macrosporus","typeAssemblyCoverage":75.73},"category":"category_na","comment":"na","matchStatus":"below_threshold_mismatch","submittedOrganism":"Myxococcus hansupus","submittedSpecies":"Myxococcus hansupus","taxonomyCheckStatus":"Inconclusive"},"checkmInfo":{"checkmMarkerSet":"Myxococcaceae","checkmMarkerSetRank":"family","checkmSpeciesTaxId":1297742,"checkmVersion":"v1.2.2","completeness":96.11,"completenessPercentile":100.0,"contamination":2.39},"currentAccession":"GCF_000280925.3","organism":{"infraspecificNames":{"strain":"contaminant ex DSM 436"},"organismName":"Myxococcus hansupus","taxId":1297742},"pairedAccession":"GCA_000280925.3","sourceDatabase":"SOURCE_DATABASE_REFSEQ"}
{"accession":"GCF_000286675.1","annotationInfo":{"method":"Best-placed reference protein set; GeneMarkS-2+","name":"NCBI Prokaryotic Genome Annotation Pipeline (PGAP)","pipeline":"NCBI Prokaryotic Genome Annotation Pipeline (PGAP)","provider":"NCBI RefSeq","releaseDate":"2024-02-26","softwareVersion":"6.6","stats":{"geneCounts":{"nonCoding":41,"proteinCoding":732,"pseudogene":16,"total":789}}},"assemblyInfo":{"assemblyLevel":"Complete Genome","assemblyName":"ASM28667v1","assemblyStatus":"current","assemblyType":"haploid","bioprojectAccession":"PRJNA86093","bioprojectLineage":[{"bioprojects":[{"accession":"PRJNA86093","title":"House finch-associated Mycoplasma gallisepticum Genome Sequencing"}]}],"biosample":{"accession":"SAMN02604156","attributes":[{"name":"strain","value":"VA94_7994-1-7P"},{"name":"note","value":"house finch-associated HFMG"}],"bioprojects":[{"accession":"PRJNA86093"}],"description":{"organism":{"organismName":"Mycoplasmoides gallisepticum VA94_7994-1-7P","taxId":1159197},"title":"Sample from Mycoplasmoides gallisepticum VA94_7994-1-7P"},"lastUpdated":"2022-12-14T21:06:14.823","models":["Generic"],"owner":{"name":"NCBI"},"package":"Generic.1.0","publicationDate":"2014-01-30T00:00:00.000","sampleIds":[{"label":"Sample name","value":"CP003506"}],"status":{"status":"live","when":"2014-01-30T15:13:15.213"},"submissionDate":"2014-01-30T15:13:15.213"},"pairedAssembly":{"accession":"GCA_000286675.1","annotationName":"Annotation submitted by University of Connecticut","status":"current"},"refseqCategory":"representative genome","releaseDate":"2012-08-10","submitter":"University of Connecticut"},"assemblyStats":{"contigL50":1,"contigN50":964110,"gcCount":"304510","gcPercent":31.5,"numberOfComponentSequences":1,"numberOfContigs":1,"numberOfScaffolds":1,"scaffoldL50":1,"scaffoldN50":964110,"totalNumberOfChromosomes":1,"totalSequenceLength":"964110","totalUngappedLength":"964110"},"averageNucleotideIdentity":{"bestAniMatch":{"ani":98.33,"assembly":"GCA_000428645.1","assemblyCoverage":90.69,"category":"type","organismName":"Mycoplasmoides gallisepticum","typeAssemblyCoverage":95.07},"category":"category_na","comment":"na","matchStatus":"species_match","submittedAniMatch":{"ani":98.33,"assembly":"GCA_000428645.1","assemblyCoverage":90.69,"category":"type","organismName":"Mycoplasmoides gallisepticum ATCC 19610","typeAssemblyCoverage":95.07},"submittedOrganism":"Mycoplasmoides gallisepticum VA94_7994_1_7P","submittedSpecies":"Mycoplasmoides gallisepticum","taxonomyCheckStatus":"OK"},"checkmInfo":{"checkmMarkerSet":"Mycoplasma gallisepticum","checkmMarkerSetRank":"species","checkmSpeciesTaxId":2096,"checkmVersion":"v1.2.2","completeness":96.54,"completenessPercentile":65.789474,"contamination":0.38},"currentAccession":"GCF_000286675.1","organism":{"infraspecificNames":{"strain":"VA94_7994-1-7P"},"organismName":"Mycoplasmoides gallisepticum VA94_7994-1-7P","taxId":1159197},"pairedAccession":"GCA_000286675.1","sourceDatabase":"SOURCE_DATABASE_REFSEQ"}
{"accession":"GCF_000297255.1","annotationInfo":{"method":"Best-placed reference protein set; GeneMarkS-2+","name":"GCF_000297255.1-RS_2024_03_27","pipeline":"NCBI Prokaryotic Genome Annotation Pipeline (PGAP)","provider":"NCBI RefSeq","releaseDate":"2024-03-27","softwareVersion":"6.7","stats":{"geneCounts":{"nonCoding":72,"proteinCoding":3836,"pseudogene":103,"total":4011}}},"assemblyInfo":{"assemblyLevel":"Contig","assemblyName":"ASM29725v1","assemblyStatus":"current","assemblyType":"haploid","bioprojectAccession":"PRJEA78953","bioprojectLineage":[{"bioprojects":[{"accession":"PRJEA78953","title":"Nitrolancetus hollandicus Genome Sequencing"}]}],"biosample":{"accession":"SAMEA2272167","attributes":[{"name":"ENA-CHECKLIST","value":"ERC000011"},{"name":"ENA-FIRST-PUBLIC","value":"2013-12-19T12:09:22Z"},{"name":"ENA-LAST-UPDATE","value":"2018-03-09T10:33:32Z"},{"name":"External Id","value":"SAMEA2272167"},{"name":"INSDC center name","value":"EBI"},{"name":"INSDC first public","value":"2013-12-19T12:09:22Z"},{"name":"INSDC last update","value":"2018-03-09T10:33:32Z"},{"name":"INSDC status","value":"public"},{"name":"Submitter Id","value":"GCA_000297255"},{"name":"broker name","value":"ENA"},{"name":"individual name","value":"GCA_000297255"},{"name":"sample_name","value":"GCA_000297255"},{"name":"scientific_name","value":"Nitrolancea hollandica Lb"},{"name":"strain","value":"Lb"},{"name":"type-material","value":"type strain of Nitrolancea hollandica"}],"description":{"organism":{"organismName":"Nitrolancea hollandica Lb","taxId":1129897},"title":"BioSample entry for genome collection GCA_000297255"},"lastUpdated":"2024-02-06T05:57:34.000","models":["Generic"],"owner":{"name":"EBI"},"package":"Generic.1.0","publicationDate":"2013-12-19T00:00:00.000","sampleIds":[{"db":"SRA","value":"ERS379620"}],"status":{"status":"live","when":"2014-10-07T06:55:09.597"},"submissionDate":"2013-12-20T12:43:04.293"},"comments":"Annotation results relative to BLAST similarities, COG assignations, enzymatic function prediction (PRIAM software), TMHMM, PsortB and SignalP predictions, and synteny conservation (Syntonizer software) are available in the MicroScope annotation platform\nhttp://www.genoscope.cns.fr/agc/microscope.","pairedAssembly":{"accession":"GCA_000297255.1","annotationName":"Annotation submitted by CEA IG Genoscope","status":"current"},"refseqCategory":"representative genome","releaseDate":"2012-06-06","submitter":"CEA IG Genoscope"},"assemblyStats":{"contigL50":127,"contigN50":9184,"gcCount":"2432404","gcPercent":62.5,"numberOfComponentSequences":736,"numberOfContigs":736,"totalSequenceLength":"3888104","totalUngappedLength":"3888104"},"averageNucleotideIdentity":{"bestAniMatch":{"ani":81.83,"assembly":"GCA_014203855.1","assemblyCoverage":0.15,"category":"type","organismName":"Kitasatospora kifunensis","typeAssemblyCoverage":0.06},"category":"type","comment":"Assembly is the type_strain, no match is expected","matchStatus":"low_coverage","submittedOrganism":"Nitrolancea hollandica Lb","submittedSpecies":"Nitrolancea hollandica","taxonomyCheckStatus":"OK"},"checkmInfo":{"checkmMarkerSet":"Thermomicrobia","checkmMarkerSetRank":"class","checkmSpeciesTaxId":1206749,"checkmVersion":"v1.2.2","completeness":76.68,"completenessPercentile":100.0,"contamination":17.77},"currentAccession":"GCF_000297255.1","organism":{"infraspecificNames":{"strain":"Lb"},"organismName":"Nitrolancea hollandica Lb","taxId":1129897},"pairedAccession":"GCA_000297255.1","sourceDatabase":"SOURCE_DATABASE_REFSEQ","typeMaterial":{"typeDisplayText":"assembly from type material","typeLabel":"TYPE_MATERIAL"},"wgsInfo":{"masterWgsUrl":"https://www.ncbi.nlm.nih.gov/nuccore/CAGS00000000.1","wgsContigsUrl":"https://www.ncbi.nlm.nih.gov/Traces/wgs/CAGS01","wgsProjectAccession":"CAGS01"}}
{"accession":"GCF_000300335.1","annotationInfo":{"method":"Best-placed reference protein set; GeneMarkS-2+","name":"GCF_000300335.1-RS_2024_03_27","pipeline":"NCBI Prokaryotic Genome Annotation Pipeline (PGAP)","provider":"NCBI RefSeq","releaseDate":"2024-03-27","softwareVersion":"6.7","stats":{"geneCounts":{"nonCoding":55,"proteinCoding":4205,"pseudogene":42,"total":4302}}},"assemblyInfo":{"assemblyLevel":"Contig","assemblyMethod":"SOAPdenovo v. 1.05","assemblyName":"ASM30033v1","assemblyStatus":"current","assemblyType":"haploid","bioprojectAccession":"PRJNA174956","bioprojectLineage":[{"bioprojects":[{"accession":"PRJNA174956","title":"Nitratireductor pacificus pht-3B Genome Sequencing"}]}],"biosample":{"accession":"SAMN02471160","attributes":[{"name":"strain","value":"pht-3B"},{"name":"note","value":"CCTCC AB 209302T = LMG 25541T = MCCC 1A01024"},{"name":"collection_date","value":"2006"},{"name":"isolation_source","value":"deep sea sediment"},{"name":"geo_loc_name","value":"Indian Ocean"},{"name":"type-material","value":"type strain of Nitratireductor pacificus"}],"bioprojects":[{"accession":"PRJNA174956"}],"description":{"organism":{"organismName":"Nitratireductor pacificus pht-3B","taxId":391937},"title":"Sample from Nitratireductor pacificus pht-3B"},"lastUpdated":"2019-06-20T16:45:49.897","models":["Generic"],"owner":{"name":"NCBI"},"package":"Generic.1.0","publicationDate":"2013-12-19T00:00:00.000","sampleIds":[{"label":"Sample name","value":"AMRM"}],"status":{"status":"live","when":"2013-12-19T13:39:00.560"},"submissionDate":"2013-12-19T13:34:49.323"},"comments":"Bacteria available from Dr. Zongze Shao: The Third Institute of State Oceanic Administration (SOA), Daxue Road 184#, Xiamen 361005, Fujian, P.R. China or from MCCC (Marine Culture Collection of China) sample MCCC 1A01024.\nAnnotation was added by the NCBI Prokaryotic Genomes Automatic Annotation Pipeline Group. Information about the Pipeline can be found here: http://www.ncbi.nlm.nih.gov/genomes/static/Pipeline.html. Please be aware that the annotation is done automatically with little or no manual curation.","pairedAssembly":{"accession":"GCA_000300335.1","annotationName":"Annotation submitted by The Third Institute of State Oceanic Administration (SOA)","status":"current"},"refseqCategory":"representative genome","releaseDate":"2012-09-28","sequencingTech":"Illumina GA IIX","submitter":"The Third Institute of State Oceanic Administration (SOA)"},"assemblyStats":{"contigL50":10,"contigN50":151309,"gcCount":"2925878","gcPercent":65.5,"genomeCoverage":"280.0x","numberOfComponentSequences":51,"numberOfContigs":51,"totalSequenceLength":"4466205","totalUngappedLength":"4466205"},"averageNucleotideIdentity":{"bestAniMatch":{"ani":86.35,"assembly":"GCA_001050155.1","assemblyCoverage":65.98,"category":"type","organismName":"Nitratireductor soli","typeAssemblyCoverage":57.5},"category":"type","comment":"Assembly is the type_strain, mismatch is within genus and expected","matchStatus":"below_threshold_mismatch","submittedOrganism":"Nitratireductor pacificus pht_3B","submittedSpecies":"Nitratireductor pacificus","taxonomyCheckStatus":"OK"},"checkmInfo":{"checkmMarkerSet":"Nitratireductor","checkmMarkerSetRank":"genus","checkmSpeciesTaxId":1231180,"checkmVersion":"v1.2.2","completeness":99.46,"completenessPercentile":100.0,"contamination":0.25},"currentAccession":"GCF_000300335.1","organism":{"infraspecificNames":{"strain":"pht-3B"},"organismName":"Nitratireductor pacificus pht-3B","taxId":391937},"pairedAccession":"GCA_000300335.1","sourceDatabase":"SOURCE_DATABASE_REFSEQ","typeMaterial":{"typeDisplayText":"assembly from type material","typeLabel":"TYPE_MATERIAL"},"wgsInfo":{"masterWgsUrl":"https://www.ncbi.nlm.nih.gov/nuccore/AMRM00000000.1","wgsContigsUrl":"https://www.ncbi.nlm.nih.gov/Traces/wgs/AMRM01","wgsProjectAccession":"AMRM01"}}
{"accession":"GCF_000307875.1","annotationInfo":{"method":"Best-placed reference protein set; GeneMarkS-2+","name":"GCF_000307875.1-RS_2024_03_28","pipeline":"NCBI Prokaryotic Genome Annotation Pipeline (PGAP)","provider":"NCBI RefSeq","releaseDate":"2024-03-28","softwareVersion":"6.7","stats":{"geneCounts":{"nonCoding":35,"proteinCoding":5166,"pseudogene":108,"total":5309}}},"assemblyInfo":{"assemblyLevel":"Contig","assemblyMethod":"CLC NGS Cell v. 4","assemblyName":"BABA1.0","assemblyStatus":"current","assemblyType":"haploid","bioprojectAccession":"PRJNA77725","bioprojectLineage":[{"bioprojects":[{"accession":"PRJNA77725","title":"Neobacillus bataviensis LMG 21833 Genome sequencing and assembly"}]}],"biosample":{"accession":"SAMN02471785","attributes":[{"name":"strain","value":"LMG 21833"},{"name":"culture_collection","value":"LMG:21833"},{"name":"type-material","value":"type strain of Bacillus bataviensis"}],"bioprojects":[{"accession":"PRJNA77725"}],"description":{"organism":{"organismName":"Neobacillus bataviensis LMG 21833","taxId":1117379},"title":"Sample from Neobacillus bataviensis LMG 21833"},"lastUpdated":"2021-08-03T21:06:21.932","models":["Generic"],"owner":{"name":"NCBI"},"package":"Generic.1.0","publicationDate":"2013-12-19T00:00:00.000","sampleIds":[{"label":"Sample name","value":"AJLS"}],"status":{"status":"live","when":"2013-12-19T13:48:54.843"},"submissionDate":"2013-12-19T13:43:34.400"},"comments":"Genome was manually curated based on annotation generated by the NCBI Prokaryotic Genomes Automatic Annotation Pipeline Group. Information about the Pipeline can be found here: http://www.ncbi.nlm.nih.gov/genomes/static/Pipeline.html.\nBacteria available from: BCCM/LMG.","pairedAssembly":{"accession":"GCA_000307875.1","annotationName":"Annotation submitted by University of Ghent","status":"current"},"refseqCategory":"representative genome","releaseDate":"2012-10-23","sequencingTech":"Illumina GAIIx","submitter":"University of Ghent"},"assemblyStats":{"contigL50":21,"contigN50":82137,"gcCount":"2127273","gcPercent":39.5,"genomeCoverage":"79.5x","numberOfComponentSequences":197,"numberOfContigs":197,"totalSequenceLength":"5371144","totalUngappedLength":"5371144"},"averageNucleotideIdentity":{"bestAniMatch":{"ani":83.4,"assembly":"GCA_000508325.2","assemblyCoverage":23.34,"category":"suspected_type","organismName":"Neobacillus vireti","typeAssemblyCoverage":23.73},"category":"type","comment":"Assembly is the type_strain, mismatch is within genus and expected","matchStatus":"below_threshold_mismatch","submittedOrganism":"Neobacillus bataviensis LMG 21833","submittedSpecies":"Neobacillus bataviensis","taxonomyCheckStatus":"OK"},"checkmInfo":{"checkmMarkerSet":"Bacillaceae","checkmMarkerSetRank":"family","checkmSpeciesTaxId":220685,"checkmVersion":"v1.2.2","completeness":99.35,"completenessPercentile":100.0,"contamination":1.95},"currentAccession":"GCF_000307875.1","organism":{"infraspecificNames":{"strain":"LMG 21833"},"organismName":"Neobacillus bataviensis LMG 21833","taxId":1117379},"pairedAccession":"GCA_000307875.1","sourceDatabase":"SOURCE_DATABASE_REFSEQ","typeMaterial":{"typeDisplayText":"assembly from type material","typeLabel":"TYPE_MATERIAL"},"wgsInfo":{"masterWgsUrl":"https://www.ncbi.nlm.nih.gov/nuccore/AJLS00000000.1","wgsContigsUrl":"https://www.ncbi.nlm.nih.gov/Traces/wgs/AJLS01","wgsProjectAccession":"AJLS01"}}
{"accession":"GCF_000308375.1","annotationInfo":{"method":"Best-placed reference protein set; GeneMarkS-2+","name":"NCBI Prokaryotic Genome Annotation Pipeline (PGAP)","pipeline":"NCBI Prokaryotic Genome Annotation Pipeline (PGAP)","provider":"NCBI RefSeq","releaseDate":"2023-09-03","softwareVersion":"6.6","stats":{"geneCounts":{"nonCoding":59,"proteinCoding":6793,"pseudogene":182,"total":7034}}},"assemblyInfo":{"assemblyLevel":"Contig","assemblyMethod":"Newbler v. 2.6","assemblyName":"ASM30837v1","assemblyStatus":"current","assemblyType":"haploid","bioprojectAccession":"PRJDB116","bioprojectLineage":[{"bioprojects":[{"accession":"PRJDB116","title":"Nocardia aobensis NBRC 100429 genome sequencing project"}]}],"biosample":{"accession":"SAMD00041780","attributes":[{"name":"sample_name","value":"NBRC 100429"},{"name":"strain","value":"NBRC 100429"},{"name":"collection_date","value":"not applicable"},{"name":"env_broad_scale","value":"not applicable"},{"name":"env_local_scale","value":"not applicable"},{"name":"env_medium","value":"not applicable"},{"name":"geo_loc_name","value":"not applicable"},{"name":"lat_lon","value":"not applicable"},{"name":"project_name","value":"Genome sequencing project"},{"name":"isol_growth_condt","value":"not applicable"},{"name":"ref_biomaterial","value":"not applicable"},{"name":"num_replicons","value":"not applicable"},{"name":"type_status","value":"type strain"},{"name":"type-material","value":"type strain of Nocardia aobensis"}],"bioprojects":[{"accession":"PRJDB116"}],"description":{"comment":"Keywords: GSC:MIxS;MIGS:6.0","organism":{"organismName":"Nocardia aobensis NBRC 100429","taxId":1206720},"title":"Generic sample from Nocardia aobensis NBRC 100429"},"lastUpdated":"2022-04-04T05:51:34.000","models":["MIGS.ba"],"owner":{"name":"National Institute of Technology and Evaluation Biological Resource Center"},"package":"MIGS.ba.6.0","publicationDate":"2015-10-08T00:00:00.000","status":{"status":"live","when":"2015-10-09T01:00:31.524"},"submissionDate":"2015-10-09T01:00:31.000"},"comments":"Please visit our web site.\nURL:http://www.bio.nite.go.jp/","pairedAssembly":{"accession":"GCA_000308375.1","status":"current"},"refseqCategory":"representative genome","releaseDate":"2012-07-13","sequencingTech":"454 GS-FLX Titanium; Illumina HiSeq 1000","submitter":"National Institute of Technology and Evaluation"},"assemblyStats":{"contigL50":50,"contigN50":49166,"gcCount":"5131707","gcPercent":68.0,"genomeCoverage":"77.0x","numberOfComponentSequences":298,"numberOfContigs":298,"totalSequenceLength":"7548062","totalUngappedLength":"7548062"},"averageNucleotideIdentity":{"bestAniMatch":{"ani":95.94,"assembly":"GCA_001612965.1","assemblyCoverage":83.8,"category":"type","organismName":"Nocardia kruczakiae","typeAssemblyCoverage":86.36},"category":"type","comment":"Assembly is the type_strain, mismatch is within genus and expected","matchStatus":"below_threshold_mismatch","submittedOrganism":"Nocardia aobensis NBRC 100429","submittedSpecies":"Nocardia aobensis","taxonomyCheckStatus":"OK"},"checkmInfo":{"checkmMarkerSet":"Nocardia","checkmMarkerSetRank":"genus","checkmSpeciesTaxId":257277,"checkmVersion":"v1.2.2","completeness":98.49,"completenessPercentile":100.0,"contamination":2.06},"currentAccession":"GCF_000308375.1","organism":{"infraspecificNames":{"strain":"NBRC 100429"},"organismName":"Nocardia aobensis NBRC 100429","taxId":1206720},"pairedAccession":"GCA_000308375.1","sourceDatabase":"SOURCE_DATABASE_REFSEQ","typeMaterial":{"typeDisplayText":"assembly from type material","typeLabel":"TYPE_MATERIAL"},"wgsInfo":{"masterWgsUrl":"https://www.ncbi.nlm.nih.gov/nuccore/BAFQ00000000.1","wgsContigsUrl":"https://www.ncbi.nlm.nih.gov/Traces/wgs/BAFQ01","wgsProjectAccession":"BAFQ01"}}
{"accession":"GCF_000308415.1","annotationInfo":{"method":"Best-placed reference protein set; GeneMarkS-2+","name":"NCBI Prokaryotic Genome Annotation Pipeline (PGAP)","pipeline":"NCBI Prokaryotic Genome Annotation Pipeline (PGAP)","provider":"NCBI RefSeq","releaseDate":"2023-09-03","softwareVersion":"6.6","stats":{"geneCounts":{"nonCoding":56,"proteinCoding":7744,"pseudogene":269,"total":8069}}},"assemblyInfo":{"assemblyLevel":"Contig","assemblyMethod":"Newbler v. 2.6","assemblyName":"ASM30841v1","assemblyStatus":"current","assemblyType":"haploid","bioprojectAccession":"PRJDB117","bioprojectLineage":[{"bioprojects":[{"accession":"PRJDB117","title":"Nocardia asiatica NBRC 100129 genome sequencing project"}]}],"biosample":{"accession":"SAMD00041765","attributes":[{"name":"sample_name","value":"NBRC 100129"},{"name":"strain","value":"NBRC 100129"},{"name":"collection_date","value":"not applicable"},{"name":"env_broad_scale","value":"not applicable"},{"name":"env_local_scale","value":"not applicable"},{"name":"env_medium","value":"not applicable"},{"name":"geo_loc_name","value":"not applicable"},{"name":"lat_lon","value":"not applicable"},{"name":"project_name","value":"Genome sequencing project"},{"name":"isol_growth_condt","value":"not applicable"},{"name":"ref_biomaterial","value":"not applicable"},{"name":"num_replicons","value":"not applicable"},{"name":"type_status","value":"type strain"},{"name":"type-material","value":"type strain of Nocardia asiatica"}],"bioprojects":[{"accession":"PRJDB117"}],"description":{"comment":"Keywords: GSC:MIxS;MIGS:6.0","organism":{"organismName":"Nocardia asiatica NBRC 100129","taxId":1206721},"title":"Generic sample from Nocardia asiatica NBRC 100129"},"lastUpdated":"2022-04-04T05:51:33.000","models":["MIGS.ba"],"owner":{"name":"National Institute of Technology and Evaluation Biological Resource Center"},"package":"MIGS.ba.6.0","publicationDate":"2015-10-08T00:00:00.000","status":{"status":"live","when":"2015-10-09T01:00:22.339"},"submissionDate":"2015-10-09T01:00:22.000"},"comments":"Please visit our web site.\nURL:http://www.bio.nite.go.jp/","pairedAssembly":{"accession":"GCA_000308415.1","status":"current"},"refseqCategory":"representative genome","releaseDate":"2012-07-13","sequencingTech":"454 GS-FLX Titanium; Illumina HiSeq 1000","submitter":"National Institute of Technology and Evaluation"},"assemblyStats":{"contigL50":80,"contigN50":32247,"gcCount":"5791021","gcPercent":68.5,"genomeCoverage":"74.0x","numberOfComponentSequences":475,"numberOfContigs":475,"totalSequenceLength":"8461316","totalUngappedLength":"8461316"},"averageNucleotideIdentity":{"bestAniMatch":{"ani":94.06,"assembly":"GCA_013315795.1","assemblyCoverage":76.42,"category":"type","organismName":"Nocardia barduliensis","typeAssemblyCoverage":76.11},"category":"type","comment":"Assembly is the type_strain, mismatch is within genus and expected","matchStatus":"below_threshold_mismatch","submittedOrganism":"Nocardia asiatica NBRC 100129","submittedSpecies":"Nocardia asiatica","taxonomyCheckStatus":"OK"},"checkmInfo":{"checkmMarkerSet":"Nocardia","checkmMarkerSetRank":"genus","checkmSpeciesTaxId":209252,"checkmVersion":"v1.2.2","completeness":98.26,"completenessPercentile":50.0,"contamination":6.55},"currentAccession":"GCF_000308415.1","organism":{"infraspecificNames":{"strain":"NBRC 100129"},"organismName":"Nocardia asiatica NBRC 100129","taxId":1206721},"pairedAccession":"GCA_000308415.1","sourceDatabase":"SOURCE_DATABASE_REFSEQ","typeMaterial":{"typeDisplayText":"assembly from type material","typeLabel":"TYPE_MATERIAL"},"wgsInfo":{"masterWgsUrl":"https://www.ncbi.nlm.nih.gov/nuccore/BAFS00000000.1","wgsContigsUrl":"https://www.ncbi.nlm.nih.gov/Traces/wgs/BAFS01","wgsProjectAccession":"BAFS01"}}
{"accession":"GCF_000308435.1","annotationInfo":{"method":"Best-placed reference protein set; GeneMarkS-2+","name":"NCBI Prokaryotic Genome Annotation Pipeline (PGAP)","pipeline":"NCBI Prokaryotic Genome Annotation Pipeline (PGAP)","provider":"NCBI RefSeq","releaseDate":"2023-09-03","softwareVersion":"6.6","stats":{"geneCounts":{"nonCoding":56,"proteinCoding":6970,"pseudogene":240,"total":7266}}},"assemblyInfo":{"assemblyLevel":"Contig","assemblyMethod":"Newbler v. 2.6","assemblyName":"ASM30843v1","assemblyStatus":"current","assemblyType":"haploid","bioprojectAccession":"PRJDB118","bioprojectLineage":[{"bioprojects":[{"accession":"PRJDB118","title":"Nocardia araoensis NBRC 100135 genome sequencing project"}]}],"biosample":{"accession":"SAMD00041768","attributes":[{"name":"sample_name","value":"NBRC 100135"},{"name":"strain","value":"NBRC 100135"},{"name":"collection_date","value":"not applicable"},{"name":"env_broad_scale","value":"not applicable"},{"name":"env_local_scale","value":"not applicable"},{"name":"env_medium","value":"not applicable"},{"name":"geo_loc_name","value":"not applicable"},{"name":"lat_lon","value":"not applicable"},{"name":"project_name","value":"Genome sequencing project"},{"name":"isol_growth_condt","value":"not applicable"},{"name":"ref_biomaterial","value":"not applicable"},{"name":"num_replicons","value":"not applicable"},{"name":"type_status","value":"type strain"},{"name":"type-material","value":"type strain of Nocardia araoensis"}],"bioprojects":[{"accession":"PRJDB118"}],"description":{"comment":"Keywords: GSC:MIxS;MIGS:6.0","organism":{"organismName":"Nocardia araoensis NBRC 100135","taxId":1206722},"title":"Generic sample from Nocardia araoensis NBRC 100135"},"lastUpdated":"2022-04-04T05:51:33.000","models":["MIGS.ba"],"owner":{"name":"National Institute of Technology and Evaluation Biological Resource Center"},"package":"MIGS.ba.6.0","publicationDate":"2015-10-08T00:00:00.000","status":{"status":"live","when":"2015-10-09T01:00:24.076"},"submissionDate":"2015-10-09T01:00:24.000"},"comments":"Please visit our web site.\nURL:http://www.bio.nite.go.jp/","pairedAssembly":{"accession":"GCA_000308435.1","status":"current"},"refseqCategory":"representative genome","releaseDate":"2012-07-13","sequencingTech":"454 GS-FLX Titanium; Illumina HiSeq 1000","submitter":"National Institute of Technology and Evaluation"},"assemblyStats":{"contigL50":45,"contigN50":53602,"gcCount":"5281443","gcPercent":68.5,"genomeCoverage":"93.0x","numberOfComponentSequences":352,"numberOfContigs":352,"totalSequenceLength":"7722536","totalUngappedLength":"7722536"},"averageNucleotideIdentity":{"bestAniMatch":{"ani":91.99,"assembly":"GCA_001612785.1","assemblyCoverage":75.76,"category":"type","organismName":"Nocardia beijingensis","typeAssemblyCoverage":78.23},"category":"type","comment":"Assembly is the type_strain, mismatch is within genus and expected","matchStatus":"below_threshold_mismatch","submittedOrganism":"Nocardia araoensis NBRC 100135","submittedSpecies":"Nocardia araoensis","taxonomyCheckStatus":"OK"},"checkmInfo":{"checkmMarkerSet":"Nocardia","checkmMarkerSetRank":"genus","checkmSpeciesTaxId":228600,"checkmVersion":"v1.2.2","completeness":97.34,"completenessPercentile":100.0,"contamination":2.46},"currentAccession":"GCF_000308435.1","organism":{"infraspecificNames":{"strain":"NBRC 100135"},"organismName":"Nocardia araoensis NBRC 100135","taxId":1206722},"pairedAccession":"GCA_000308435.1","sourceDatabase":"SOURCE_DATABASE_REFSEQ","typeMaterial":{"typeDisplayText":"assembly from type material","typeLabel":"TYPE_MATERIAL"},"wgsInfo":{"masterWgsUrl":"https://www.ncbi.nlm.nih.gov/nuccore/BAFR00000000.1","wgsContigsUrl":"https://www.ncbi.nlm.nih.gov/Traces/wgs/BAFR01","wgsProjectAccession":"BAFR01"}}
{"accession":"GCF_000308495.1","annotationInfo":{"method":"Best-placed reference protein set; GeneMarkS-2+","name":"NCBI Prokaryotic Genome Annotation Pipeline (PGAP)","pipeline":"NCBI Prokaryotic Genome Annotation Pipeline (PGAP)","provider":"NCBI RefSeq","releaseDate":"2023-09-03","softwareVersion":"6.6","stats":{"geneCounts":{"nonCoding":55,"proteinCoding":6318,"pseudogene":307,"total":6680}}},"assemblyInfo":{"assemblyLevel":"Contig","assemblyMethod":"Newbler v. 2.6","assemblyName":"ASM30849v1","assemblyStatus":"current","assemblyType":"haploid","bioprojectAccession":"PRJDB121","bioprojectLineage":[{"bioprojects":[{"accession":"PRJDB121","title":"Nocardia brevicatena NBRC 12119 genome sequencing project"}]}],"biosample":{"accession":"SAMD00041812","attributes":[{"name":"sample_name","value":"NBRC 12119"},{"name":"strain","value":"NBRC 12119"},{"name":"collection_date","value":"not applicable"},{"name":"env_broad_scale","value":"not applicable"},{"name":"env_local_scale","value":"not applicable"},{"name":"env_medium","value":"not applicable"},{"name":"geo_loc_name","value":"not applicable"},{"name":"lat_lon","value":"not applicable"},{"name":"project_name","value":"Genome sequencing project"},{"name":"isol_growth_condt","value":"not applicable"},{"name":"ref_biomaterial","value":"not applicable"},{"name":"num_replicons","value":"not applicable"},{"name":"type_status","value":"type strain"},{"name":"type-material","value":"type strain of Nocardia brevicatena"}],"bioprojects":[{"accession":"PRJDB121"}],"description":{"comment":"Keywords: GSC:MIxS;MIGS:6.0","organism":{"organismName":"Nocardia brevicatena NBRC 12119","taxId":1206725},"title":"Generic sample from Nocardia brevicatena NBRC 12119"},"lastUpdated":"2022-04-04T05:51:35.000","models":["MIGS.ba"],"owner":{"name":"National Institute of Technology and Evaluation Biological Resource Center"},"package":"MIGS.ba.6.0","publicationDate":"2015-10-08T00:00:00.000","status":{"status":"live","when":"2015-10-09T01:00:48.316"},"submissionDate":"2015-10-09T01:00:48.000"},"comments":"Please visit our web site.\nURL:http://www.bio.nite.go.jp/","pairedAssembly":{"accession":"GCA_000308495.1","status":"current"},"refseqCategory":"representative genome","releaseDate":"2012-07-13","sequencingTech":"454 GS-FLX Titanium; Illumina HiSeq 1000","submitter":"National Institute of Technology and Evaluation"},"assemblyStats":{"contigL50":22,"contigN50":102039,"gcCount":"4693247","gcPercent":67.0,"genomeCoverage":"80.0x","numberOfComponentSequences":248,"numberOfContigs":248,"totalSequenceLength":"7007170","totalUngappedLength":"7007170"},"averageNucleotideIdentity":{"bestAniMatch":{"ani":88.56,"assembly":"GCA_000308675.1","assemblyCoverage":54.59,"category":"type","organismName":"Nocardia paucivorans","typeAssemblyCoverage":63.74},"category":"type","comment":"Assembly is the type_strain, mismatch is within genus and expected","matchStatus":"below_threshold_mismatch","submittedOrganism":"Nocardia brevicatena NBRC 12119","submittedSpecies":"Nocardia brevicatena","taxonomyCheckStatus":"OK"},"checkmInfo":{"checkmMarkerSet":"Nocardia","checkmMarkerSetRank":"genus","checkmSpeciesTaxId":37327,"checkmVersion":"v1.2.2","completeness":96.05,"completenessPercentile":100.0,"contamination":3.25},"currentAccession":"GCF_000308495.1","organism":{"infraspecificNames":{"strain":"NBRC 12119"},"organismName":"Nocardia brevicatena NBRC 12119","taxId":1206725},"pairedAccession":"GCA_000308495.1","sourceDatabase":"SOURCE_DATABASE_REFSEQ","typeMaterial":{"typeDisplayText":"assembly from type material","typeLabel":"TYPE_MATERIAL"},"wgsInfo":{"masterWgsUrl":"https://www.ncbi.nlm.nih.gov/nuccore/BAFU00000000.1","wgsContigsUrl":"https://www.ncbi.nlm.nih.gov/Traces/wgs/BAFU01","wgsProjectAccession":"BAFU01"}}
{"accession":"GCF_000308575.1","annotationInfo":{"method":"Best-placed reference protein set; GeneMarkS-2+","name":"NCBI Prokaryotic Genome Annotation Pipeline (PGAP)","pipeline":"NCBI Prokaryotic Genome Annotation Pipeline (PGAP)","provider":"NCBI RefSeq","releaseDate":"2023-09-03","softwareVersion":"6.6","stats":{"geneCounts":{"nonCoding":58,"proteinCoding":6620,"pseudogene":151,"total":6829}}},"assemblyInfo":{"assemblyLevel":"Contig","assemblyMethod":"Newbler v. 2.6","assemblyName":"ASM30857v1","assemblyStatus":"current","assemblyType":"haploid","bioprojectAccession":"PRJDB125","bioprojectLineage":[{"bioprojects":[{"accession":"PRJDB125","title":"Nocardia exalbida NBRC 100660 genome sequencing project"}]}],"biosample":{"accession":"SAMD00041785","attributes":[{"name":"sample_name","value":"NBRC 100660"},{"name":"strain","value":"NBRC 100660"},{"name":"collection_date","value":"not applicable"},{"name":"env_broad_scale","value":"not applicable"},{"name":"env_local_scale","value":"not applicable"},{"name":"env_medium","value":"not applicable"},{"name":"geo_loc_name","value":"not applicable"},{"name":"lat_lon","value":"not applicable"},{"name":"project_name","value":"Genome sequencing project"},{"name":"isol_growth_condt","value":"not applicable"},{"name":"ref_biomaterial","value":"not applicable"},{"name":"num_replicons","value":"not applicable"},{"name":"type_status","value":"type strain"},{"name":"type-material","value":"type strain of Nocardia exalbida"}],"bioprojects":[{"accession":"PRJDB125"}],"description":{"comment":"Keywords: GSC:MIxS;MIGS:6.0","organism":{"organismName":"Nocardia exalbida NBRC 100660","taxId":1206729},"title":"Generic sample from Nocardia exalbida NBRC 100660"},"lastUpdated":"2022-04-04T05:51:34.000","models":["MIGS.ba"],"owner":{"name":"National Institute of Technology and Evaluation Biological Resource Center"},"package":"MIGS.ba.6.0","publicationDate":"2015-10-08T00:00:00.000","status":{"status":"live","when":"2015-10-09T01:00:34.137"},"submissionDate":"2015-10-09T01:00:34.000"},"comments":"Please visit our web site.\nURL:http://www.bio.nite.go.jp/","pairedAssembly":{"accession":"GCA_000308575.1","status":"current"},"refseqCategory":"representative genome","releaseDate":"2012-07-13","sequencingTech":"454 GS-FLX Titanium; Illumina HiSeq 1000","submitter":"National Institute of Technology and Evaluation"},"assemblyStats":{"contigL50":20,"contigN50":113130,"gcCount":"5055515","gcPercent":68.5,"genomeCoverage":"113.0x","numberOfComponentSequences":165,"numberOfContigs":165,"totalSequenceLength":"7367991","totalUngappedLength":"7367991"},"averageNucleotideIdentity":{"bestAniMatch":{"ani":97.07,"assembly":"GCA_012396055.1","assemblyCoverage":86.88,"category":"type","organismName":"Nocardia gamkensis","typeAssemblyCoverage":82.83},"category":"type","comment":"Assembly is the type_strain, mismatch is within genus and expected","matchStatus":"mismatch","submittedOrganism":"Nocardia exalbida NBRC 100660","submittedSpecies":"Nocardia exalbida","taxonomyCheckStatus":"OK"},"checkmInfo":{"checkmMarkerSet":"Nocardia","checkmMarkerSetRank":"genus","checkmSpeciesTaxId":290231,"checkmVersion":"v1.2.2","completeness":97.81,"completenessPercentile":100.0,"contamination":3.33},"currentAccession":"GCF_000308575.1","organism":{"infraspecificNames":{"strain":"NBRC 100660"},"organismName":"Nocardia exalbida NBRC 100660","taxId":1206729},"pairedAccession":"GCA_000308575.1","sourceDatabase":"SOURCE_DATABASE_REFSEQ","typeMaterial":{"typeDisplayText":"assembly from type material","typeLabel":"TYPE_MATERIAL"},"wgsInfo":{"masterWgsUrl":"https://www.ncbi.nlm.nih.gov/nuccore/BAFZ00000000.1","wgsContigsUrl":"https://www.ncbi.nlm.nih.gov/Traces/wgs/BAFZ01","wgsProjectAccession":"BAFZ01"}}
{"accession":"GCF_000308595.1","annotationInfo":{"method":"Best-placed reference protein set; GeneMarkS-2+","name":"NCBI Prokaryotic Genome Annotation Pipeline (PGAP)","pipeline":"NCBI Prokaryotic Genome Annotation Pipeline (PGAP)","provider":"NCBI RefSeq","releaseDate":"2023-09-03","softwareVersion":"6.6","stats":{"geneCounts":{"nonCoding":57,"proteinCoding":6212,"pseudogene":119,"total":6388}}},"assemblyInfo":{"assemblyLevel":"Contig","assemblyMethod":"Newbler v. 2.6","assemblyName":"ASM30859v1","assemblyStatus":"current","assemblyType":"haploid","bioprojectAccession":"PRJDB126","bioprojectLineage":[{"bioprojects":[{"accession":"PRJDB126","title":"Nocardia higoensis NBRC 100133 genome sequencing project"}]}],"biosample":{"accession":"SAMD00041767","attributes":[{"name":"sample_name","value":"NBRC 100133"},{"name":"strain","value":"NBRC 100133"},{"name":"collection_date","value":"not applicable"},{"name":"env_broad_scale","value":"not applicable"},{"name":"env_local_scale","value":"not applicable"},{"name":"env_medium","value":"not applicable"},{"name":"geo_loc_name","value":"not applicable"},{"name":"lat_lon","value":"not applicable"},{"name":"project_name","value":"Genome sequencing project"},{"name":"isol_growth_condt","value":"not applicable"},{"name":"ref_biomaterial","value":"not applicable"},{"name":"num_replicons","value":"not applicable"},{"name":"type_status","value":"type strain"},{"name":"type-material","value":"type strain of Nocardia higoensis"}],"bioprojects":[{"accession":"PRJDB126"}],"description":{"comment":"Keywords: GSC:MIxS;MIGS:6.0","organism":{"organismName":"Nocardia higoensis NBRC 100133","taxId":1206730},"title":"Generic sample from Nocardia higoensis NBRC 100133"},"lastUpdated":"2022-04-04T05:51:33.000","models":["MIGS.ba"],"owner":{"name":"National Institute of Technology and Evaluation Biological Resource Center"},"package":"MIGS.ba.6.0","publicationDate":"2015-10-08T00:00:00.000","status":{"status":"live","when":"2015-10-09T01:00:23.456"},"submissionDate":"2015-10-09T01:00:23.000"},"comments":"Please visit our web site.\nURL:http://www.bio.nite.go.jp/","pairedAssembly":{"accession":"GCA_000308595.1","status":"current"},"refseqCategory":"representative genome","releaseDate":"2012-07-16","sequencingTech":"454 GS-FLX Titanium; Illumina HiSeq 1000","submitter":"National Institute of Technology and Evaluation"},"assemblyStats":{"contigL50":26,"contigN50":74558,"gcCount":"4838020","gcPercent":69.5,"genomeCoverage":"85.0x","numberOfComponentSequences":185,"numberOfContigs":185,"totalSequenceLength":"6980705","totalUngappedLength":"6980705"},"averageNucleotideIdentity":{"bestAniMatch":{"ani":89.58,"assembly":"GCA_001613125.1","assemblyCoverage":66.06,"category":"type","organismName":"Nocardia shimofusensis","typeAssemblyCoverage":72.84},"category":"type","comment":"Assembly is the type_strain, mismatch is within genus and expected","matchStatus":"below_threshold_mismatch","submittedOrganism":"Nocardia higoensis NBRC 100133","submittedSpecies":"Nocardia higoensis","taxonomyCheckStatus":"OK"},"checkmInfo":{"checkmMarkerSet":"Nocardia","checkmMarkerSetRank":"genus","checkmSpeciesTaxId":228599,"checkmVersion":"v1.2.2","completeness":97.57,"completenessPercentile":100.0,"contamination":3.5},"currentAccession":"GCF_000308595.1","organism":{"infraspecificNames":{"strain":"NBRC 100133"},"organismName":"Nocardia higoensis NBRC 100133","taxId":1206730},"pairedAccession":"GCA_000308595.1","sourceDatabase":"SOURCE_DATABASE_REFSEQ","typeMaterial":{"typeDisplayText":"assembly from type material","typeLabel":"TYPE_MATERIAL"},"wgsInfo":{"masterWgsUrl":"https://www.ncbi.nlm.nih.gov/nuccore/BAGA00000000.1","wgsContigsUrl":"https://www.ncbi.nlm.nih.gov/Traces/wgs/BAGA01","wgsProjectAccession":"BAGA01"}}
{"accession":"GCF_000308615.1","annotationInfo":{"method":"Best-placed reference protein set; GeneMarkS-2+","name":"NCBI Prokaryotic Genome Annotation Pipeline (PGAP)","pipeline":"NCBI Prokaryotic Genome Annotation Pipeline (PGAP)","provider":"NCBI RefSeq","releaseDate":"2023-09-03","softwareVersion":"6.6","stats":{"geneCounts":{"nonCoding":56,"proteinCoding":9393,"pseudogene":230,"total":9679}}},"assemblyInfo":{"assemblyLevel":"Contig","assemblyMethod":"Newbler v. 2.6","assemblyName":"ASM30861v1","assemblyStatus":"current","assemblyType":"haploid","bioprojectAccession":"PRJDB127","bioprojectLineage":[{"bioprojects":[{"accession":"PRJDB127","title":"Nocardia jiangxiensis NBRC 101359 genome sequencing project"}]}],"biosample":{"accession":"SAMD00041792","attributes":[{"name":"sample_name","value":"NBRC 101359"},{"name":"strain","value":"NBRC 101359"},{"name":"collection_date","value":"not applicable"},{"name":"env_broad_scale","value":"not applicable"},{"name":"env_local_scale","value":"not applicable"},{"name":"env_medium","value":"not applicable"},{"name":"geo_loc_name","value":"not applicable"},{"name":"lat_lon","value":"not applicable"},{"name":"project_name","value":"Genome sequencing project"},{"name":"isol_growth_condt","value":"not applicable"},{"name":"ref_biomaterial","value":"not applicable"},{"name":"num_replicons","value":"not applicable"},{"name":"type_status","value":"type strain"},{"name":"type-material","value":"type strain of Nocardia jiangxiensis"}],"bioprojects":[{"accession":"PRJDB127"}],"description":{"comment":"Keywords: GSC:MIxS;MIGS:6.0","organism":{"organismName":"Nocardia jiangxiensis NBRC 101359","taxId":1206731},"title":"Generic sample from Nocardia jiangxiensis NBRC 101359"},"lastUpdated":"2022-04-04T05:51:34.000","models":["MIGS.ba"],"owner":{"name":"National Institute of Technology and Evaluation Biological Resource Center"},"package":"MIGS.ba.6.0","publicationDate":"2015-10-08T00:00:00.000","status":{"status":"live","when":"2015-10-09T01:00:37.694"},"submissionDate":"2015-10-09T01:00:37.000"},"comments":"Please visit our web site.\nURL:http://www.bio.nite.go.jp/","pairedAssembly":{"accession":"GCA_000308615.1","status":"current"},"refseqCategory":"representative genome","releaseDate":"2012-07-16","sequencingTech":"454 GS-FLX Titanium; Illumina HiSeq 1000","submitter":"National Institute of Technology and Evaluation"},"assemblyStats":{"contigL50":15,"contigN50":193769,"gcCount":"6974671","gcPercent":67.0,"genomeCoverage":"59.0x","numberOfComponentSequences":174,"numberOfContigs":174,"totalSequenceLength":"10445918","totalUngappedLength":"10445918"},"averageNucleotideIdentity":{"bestAniMatch":{"ani":96.0,"assembly":"GCA_019890715.1","assemblyCoverage":75.42,"category":"type","organismName":"Nocardia coffeae","typeAssemblyCoverage":74.59},"category":"type","comment":"Assembly is the type_strain, mismatch is within genus and expected","matchStatus":"mismatch","submittedOrganism":"Nocardia jiangxiensis NBRC 101359","submittedSpecies":"Nocardia jiangxiensis","taxonomyCheckStatus":"OK"},"checkmInfo":{"checkmMarkerSet":"Nocardia","checkmMarkerSetRank":"genus","checkmSpeciesTaxId":282685,"checkmVersion":"v1.2.2","completeness":97.97,"completenessPercentile":100.0,"contamination":6.4},"currentAccession":"GCF_000308615.1","organism":{"infraspecificNames":{"strain":"NBRC 101359"},"organismName":"Nocardia jiangxiensis NBRC 101359","taxId":1206731},"pairedAccession":"GCA_000308615.1","sourceDatabase":"SOURCE_DATABASE_REFSEQ","typeMaterial":{"typeDisplayText":"assembly from type material","typeLabel":"TYPE_MATERIAL"},"wgsInfo":{"masterWgsUrl":"https://www.ncbi.nlm.nih.gov/nuccore/BAGB00000000.1","wgsContigsUrl":"https://www.ncbi.nlm.nih.gov/Traces/wgs/BAGB01","wgsProjectAccession":"BAGB01"}}
{"accession":"GCF_000308655.1","annotationInfo":{"method":"Best-placed reference protein set; GeneMarkS-2+","name":"NCBI Prokaryotic Genome Annotation Pipeline (PGAP)","pipeline":"NCBI Prokaryotic Genome Annotation Pipeline (PGAP)","provider":"NCBI RefSeq","releaseDate":"2023-09-03","softwareVersion":"6.6","stats":{"geneCounts":{"nonCoding":74,"proteinCoding":7491,"pseudogene":195,"total":7760}}},"assemblyInfo":{"assemblyLevel":"Contig","assemblyMethod":"Newbler v. 2.6","assemblyName":"ASM30865v1","assemblyStatus":"current","assemblyType":"haploid","bioprojectAccession":"PRJDB129","bioprojectLineage":[{"bioprojects":[{"accession":"PRJDB129","title":"Nocardia niigatensis NBRC 100131 genome sequencing project"}]}],"biosample":{"accession":"SAMD00041766","attributes":[{"name":"sample_name","value":"NBRC 100131"},{"name":"strain","value":"NBRC 100131"},{"name":"collection_date","value":"not applicable"},{"name":"env_broad_scale","value":"not applicable"},{"name":"env_local_scale","value":"not applicable"},{"name":"env_medium","value":"not applicable"},{"name":"geo_loc_name","value":"not applicable"},{"name":"lat_lon","value":"not applicable"},{"name":"project_name","value":"Genome sequencing project"},{"name":"isol_growth_condt","value":"not applicable"},{"name":"ref_biomaterial","value":"not applicable"},{"name":"num_replicons","value":"not applicable"},{"name":"type_status","value":"type strain"},{"name":"type-material","value":"type strain of Nocardia niigatensis"}],"bioprojects":[{"accession":"PRJDB129"}],"description":{"comment":"Keywords: GSC:MIxS;MIGS:6.0","organism":{"organismName":"Nocardia niigatensis NBRC 100131","taxId":1206733},"title":"Generic sample from Nocardia niigatensis NBRC 100131"},"lastUpdated":"2022-04-04T05:51:33.000","models":["MIGS.ba"],"owner":{"name":"National Institute of Technology and Evaluation Biological Resource Center"},"package":"MIGS.ba.6.0","publicationDate":"2015-10-08T00:00:00.000","status":{"status":"live","when":"2015-10-09T01:00:22.865"},"submissionDate":"2015-10-09T01:00:22.000"},"comments":"Please visit our web site.\nURL:http://www.bio.nite.go.jp/","pairedAssembly":{"accession":"GCA_000308655.1","status":"current"},"refseqCategory":"representative genome","releaseDate":"2012-07-16","sequencingTech":"454 GS-FLX Titanium; Illumina HiSeq 1000","submitter":"National Institute of Technology and Evaluation"},"assemblyStats":{"contigL50":12,"contigN50":201374,"gcCount":"5611019","gcPercent":68.0,"genomeCoverage":"25.0x","numberOfComponentSequences":114,"numberOfContigs":114,"totalSequenceLength":"8224214","totalUngappedLength":"8224214"},"averageNucleotideIdentity":{"bestAniMatch":{"ani":87.58,"assembly":"GCA_018362975.1","assemblyCoverage":59.92,"category":"type","organismName":"Nocardia tengchongensis","typeAssemblyCoverage":61.55},"category":"type","comment":"Assembly is the type_strain, mismatch is within genus and expected","matchStatus":"below_threshold_mismatch","submittedOrganism":"Nocardia niigatensis NBRC 100131","submittedSpecies":"Nocardia niigatensis","taxonomyCheckStatus":"OK"},"checkmInfo":{"checkmMarkerSet":"Nocardia","checkmMarkerSetRank":"genus","checkmSpeciesTaxId":209249,"checkmVersion":"v1.2.2","completeness":96.75,"completenessPercentile":100.0,"contamination":3.25},"currentAccession":"GCF_000308655.1","organism":{"infraspecificNames":{"strain":"NBRC 100131"},"organismName":"Nocardia niigatensis NBRC 100131","taxId":1206733},"pairedAccession":"GCA_000308655.1","sourceDatabase":"SOURCE_DATABASE_REFSEQ","typeMaterial":{"typeDisplayText":"assembly from type material","typeLabel":"TYPE_MATERIAL"},"wgsInfo":{"masterWgsUrl":"https://www.ncbi.nlm.nih.gov/nuccore/BAGC00000000.1","wgsContigsUrl":"https://www.ncbi.nlm.nih.gov/Traces/wgs/BAGC01","wgsProjectAccession":"BAGC01"}}
{"accession":"GCF_000308675.1","annotationInfo":{"method":"Best-placed reference protein set; GeneMarkS-2+","name":"NCBI Prokaryotic Genome Annotation Pipeline (PGAP)","pipeline":"NCBI Prokaryotic Genome Annotation Pipeline (PGAP)","provider":"NCBI RefSeq","releaseDate":"2023-09-03","softwareVersion":"6.6","stats":{"geneCounts":{"nonCoding":55,"proteinCoding":5195,"pseudogene":115,"total":5365}}},"assemblyInfo":{"assemblyLevel":"Contig","assemblyMethod":"Newbler v. 2.6","assemblyName":"ASM30867v1","assemblyStatus":"current","assemblyType":"haploid","bioprojectAccession":"PRJDB130","bioprojectLineage":[{"bioprojects":[{"accession":"PRJDB130","title":"Nocardia paucivorans NBRC 100373 genome sequencing project"}]}],"biosample":{"accession":"SAMD00041773","attributes":[{"name":"sample_name","value":"NBRC 100373"},{"name":"strain","value":"NBRC 100373"},{"name":"collection_date","value":"not applicable"},{"name":"env_broad_scale","value":"not applicable"},{"name":"env_local_scale","value":"not applicable"},{"name":"env_medium","value":"not applicable"},{"name":"geo_loc_name","value":"not applicable"},{"name":"lat_lon","value":"not applicable"},{"name":"project_name","value":"Genome sequencing project"},{"name":"isol_growth_condt","value":"not applicable"},{"name":"ref_biomaterial","value":"not applicable"},{"name":"num_replicons","value":"not applicable"},{"name":"type_status","value":"type strain"},{"name":"type-material","value":"type strain of Nocardia paucivorans"}],"bioprojects":[{"accession":"PRJDB130"}],"description":{"comment":"Keywords: GSC:MIxS;MIGS:6.0","organism":{"organismName":"Nocardia paucivorans NBRC 100373","taxId":1206734},"title":"Generic sample from Nocardia paucivorans NBRC 100373"},"lastUpdated":"2022-04-04T05:51:34.000","models":["MIGS.ba"],"owner":{"name":"National Institute of Technology and Evaluation Biological Resource Center"},"package":"MIGS.ba.6.0","publicationDate":"2015-10-08T00:00:00.000","status":{"status":"live","when":"2015-10-09T01:00:27.093"},"submissionDate":"2015-10-09T01:00:27.000"},"comments":"Please visit our web site.\nURL:http://www.bio.nite.go.jp/","pairedAssembly":{"accession":"GCA_000308675.1","status":"current"},"refseqCategory":"representative genome","releaseDate":"2012-07-16","sequencingTech":"454 GS-FLX Titanium; Illumina HiSeq 1000","submitter":"National Institute of Technology and Evaluation"},"assemblyStats":{"contigL50":10,"contigN50":224548,"gcCount":"3996796","gcPercent":66.5,"genomeCoverage":"54.0x","numberOfComponentSequences":128,"numberOfContigs":128,"totalSequenceLength":"6001070","totalUngappedLength":"6001070"},"averageNucleotideIdentity":{"bestAniMatch":{"ani":88.56,"assembly":"GCA_000308495.1","assemblyCoverage":63.71,"category":"type","organismName":"Nocardia brevicatena","typeAssemblyCoverage":54.56},"category":"type","comment":"Assembly is the type_strain, mismatch is within genus and expected","matchStatus":"below_threshold_mismatch","submittedOrganism":"Nocardia paucivorans NBRC 100373","submittedSpecies":"Nocardia paucivorans","taxonomyCheckStatus":"OK"},"checkmInfo":{"checkmMarkerSet":"Nocardia","checkmMarkerSetRank":"genus","checkmSpeciesTaxId":114259,"checkmVersion":"v1.2.2","completeness":94.98,"completenessPercentile":100.0,"contamination":1.86},"currentAccession":"GCF_000308675.1","organism":{"infraspecificNames":{"strain":"NBRC 100373"},"organismName":"Nocardia paucivorans NBRC 100373","taxId":1206734},"pairedAccession":"GCA_000308675.1","sourceDatabase":"SOURCE_DATABASE_REFSEQ","typeMaterial":{"typeDisplayText":"assembly from type material","typeLabel":"TYPE_MATERIAL"},"wgsInfo":{"masterWgsUrl":"https://www.ncbi.nlm.nih.gov/nuccore/BAGE00000000.1","wgsContigsUrl":"https://www.ncbi.nlm.nih.gov/Traces/wgs/BAGE01","wgsProjectAccession":"BAGE01"}}
{"accession":"GCF_000308695.1","annotationInfo":{"method":"Best-placed reference protein set; GeneMarkS-2+","name":"NCBI Prokaryotic Genome Annotation Pipeline (PGAP)","pipeline":"NCBI Prokaryotic Genome Annotation Pipeline (PGAP)","provider":"NCBI RefSeq","releaseDate":"2023-09-03","softwareVersion":"6.6","stats":{"geneCounts":{"nonCoding":59,"proteinCoding":7082,"pseudogene":169,"total":7310}}},"assemblyInfo":{"assemblyLevel":"Contig","assemblyMethod":"Newbler v. 2.6","assemblyName":"ASM30869v1","assemblyStatus":"current","assemblyType":"haploid","bioprojectAccession":"PRJDB131","bioprojectLineage":[{"bioprojects":[{"accession":"PRJDB131","title":"Nocardia takedensis NBRC 100417 genome sequencing project"}]}],"biosample":{"accession":"SAMD00041777","attributes":[{"name":"sample_name","value":"NBRC 100417"},{"name":"strain","value":"NBRC 100417"},{"name":"collection_date","value":"not applicable"},{"name":"env_broad_scale","value":"not applicable"},{"name":"env_local_scale","value":"not applicable"},{"name":"env_medium","value":"not applicable"},{"name":"geo_loc_name","value":"not applicable"},{"name":"lat_lon","value":"not applicable"},{"name":"project_name","value":"Genome sequencing project"},{"name":"isol_growth_condt","value":"not applicable"},{"name":"ref_biomaterial","value":"not applicable"},{"name":"num_replicons","value":"not applicable"},{"name":"type_status","value":"type strain"},{"name":"type-material","value":"type strain of Nocardia takedensis"}],"bioprojects":[{"accession":"PRJDB131"}],"description":{"comment":"Keywords: GSC:MIxS;MIGS:6.0","organism":{"organismName":"Nocardia takedensis NBRC 100417","taxId":1206735},"title":"Generic sample from Nocardia takedensis NBRC 100417"},"lastUpdated":"2024-03-24T05:19:02.113","models":["MIGS.ba"],"owner":{"name":"National Institute of Technology and Evaluation Biological Resource Center"},"package":"MIGS.ba.6.0","publicationDate":"2015-10-08T00:00:00.000","sampleIds":[{"db":"SRA","value":"DRS032353"}],"status":{"status":"live","when":"2015-10-09T01:00:29.948"},"submissionDate":"2015-10-09T01:00:29.000"},"comments":"Please visit our web site.\nURL:http://www.bio.nite.go.jp/","pairedAssembly":{"accession":"GCA_000308695.1","status":"current"},"refseqCategory":"representative genome","releaseDate":"2012-07-16","sequencingTech":"454 GS-FLX Titanium; Illumina HiSeq 1000","submitter":"National Institute of Technology and Evaluation"},"assemblyStats":{"contigL50":24,"contigN50":96425,"gcCount":"5586794","gcPercent":69.5,"genomeCoverage":"37.0x","numberOfComponentSequences":266,"numberOfContigs":266,"totalSequenceLength":"8033873","totalUngappedLength":"8033873"},"averageNucleotideIdentity":{"bestAniMatch":{"ani":85.29,"assembly":"GCA_001310275.1","assemblyCoverage":41.77,"category":"type","organismName":"Nocardia arizonensis","typeAssemblyCoverage":46.61},"category":"type","comment":"Assembly is the type_strain, mismatch is within genus and expected","matchStatus":"below_threshold_mismatch","submittedOrganism":"Nocardia takedensis NBRC 100417","submittedSpecies":"Nocardia takedensis","taxonomyCheckStatus":"OK"},"checkmInfo":{"checkmMarkerSet":"Nocardia","checkmMarkerSetRank":"genus","checkmSpeciesTaxId":259390,"checkmVersion":"v1.2.2","completeness":97.47,"completenessPercentile":100.0,"contamination":5.63},"currentAccession":"GCF_000308695.1","organism":{"infraspecificNames":{"strain":"NBRC 100417"},"organismName":"Nocardia takedensis NBRC 100417","taxId":1206735},"pairedAccession":"GCA_000308695.1","sourceDatabase":"SOURCE_DATABASE_REFSEQ","typeMaterial":{"typeDisplayText":"assembly from type material","typeLabel":"TYPE_MATERIAL"},"wgsInfo":{"masterWgsUrl":"https://www.ncbi.nlm.nih.gov/nuccore/BAGG00000000.1","wgsContigsUrl":"https://www.ncbi.nlm.nih.gov/Traces/wgs/BAGG01","wgsProjectAccession":"BAGG01"}}
{"accession":"GCF_000308755.1","annotationInfo":{"method":"Best-placed reference protein set; GeneMarkS-2+","name":"NCBI Prokaryotic Genome Annotation Pipeline (PGAP)","pipeline":"NCBI Prokaryotic Genome Annotation Pipeline (PGAP)","provider":"NCBI RefSeq","releaseDate":"2023-09-03","softwareVersion":"6.6","stats":{"geneCounts":{"nonCoding":55,"proteinCoding":6599,"pseudogene":116,"total":6770}}},"assemblyInfo":{"assemblyLevel":"Contig","assemblyMethod":"Newbler v. 2.6","assemblyName":"ASM30875v1","assemblyStatus":"current","assemblyType":"haploid","bioprojectAccession":"PRJDB133","bioprojectLineage":[{"bioprojects":[{"accession":"PRJDB133","title":"Nocardia pneumoniae NBRC 100136 genome sequencing project"}]}],"biosample":{"accession":"SAMD00041769","attributes":[{"name":"sample_name","value":"NBRC 100136"},{"name":"strain","value":"NBRC 100136"},{"name":"collection_date","value":"not applicable"},{"name":"env_broad_scale","value":"not applicable"},{"name":"env_local_scale","value":"not applicable"},{"name":"env_medium","value":"not applicable"},{"name":"geo_loc_name","value":"not applicable"},{"name":"lat_lon","value":"not applicable"},{"name":"project_name","value":"Genome sequencing project"},{"name":"isol_growth_condt","value":"not applicable"},{"name":"ref_biomaterial","value":"not applicable"},{"name":"num_replicons","value":"not applicable"},{"name":"type_status","value":"type strain"},{"name":"type-material","value":"type strain of Nocardia pneumoniae"}],"bioprojects":[{"accession":"PRJDB133"}],"description":{"comment":"Keywords: GSC:MIxS;MIGS:6.0","organism":{"organismName":"Nocardia pneumoniae NBRC 100136","taxId":1206737},"title":"Generic sample from Nocardia pneumoniae NBRC 100136"},"lastUpdated":"2022-04-04T05:51:33.000","models":["MIGS.ba"],"owner":{"name":"National Institute of Technology and Evaluation Biological Resource Center"},"package":"MIGS.ba.6.0","publicationDate":"2015-10-08T00:00:00.000","status":{"status":"live","when":"2015-10-09T01:00:24.824"},"submissionDate":"2015-10-09T01:00:24.000"},"comments":"Please visit our web site.\nURL:http://www.bio.nite.go.jp/","pairedAssembly":{"accession":"GCA_000308755.1","status":"current"},"refseqCategory":"representative genome","releaseDate":"2012-07-16","sequencingTech":"454 GS-FLX Titanium; Illumina HiSeq 1000","submitter":"National Institute of Technology and Evaluation"},"assemblyStats":{"contigL50":16,"contigN50":159154,"gcCount":"5167751","gcPercent":68.0,"genomeCoverage":"39.0x","numberOfComponentSequences":152,"numberOfContigs":152,"totalSequenceLength":"7588197","totalUngappedLength":"7588197"},"averageNucleotideIdentity":{"bestAniMatch":{"ani":92.38,"assembly":"GCA_001612745.1","assemblyCoverage":69.83,"category":"type","organismName":"Nocardia amamiensis","typeAssemblyCoverage":64.29},"category":"type","comment":"Assembly is the type_strain, mismatch is within genus and expected","matchStatus":"below_threshold_mismatch","submittedOrganism":"Nocardia pneumoniae NBRC 100136","submittedSpecies":"Nocardia pneumoniae","taxonomyCheckStatus":"OK"},"checkmInfo":{"checkmMarkerSet":"Nocardia","checkmMarkerSetRank":"genus","checkmSpeciesTaxId":228601,"checkmVersion":"v1.2.2","completeness":98.46,"completenessPercentile":100.0,"contamination":4.41},"currentAccession":"GCF_000308755.1","organism":{"infraspecificNames":{"strain":"NBRC 100136"},"organismName":"Nocardia pneumoniae NBRC 100136","taxId":1206737},"pairedAccession":"GCA_000308755.1","sourceDatabase":"SOURCE_DATABASE_REFSEQ","typeMaterial":{"typeDisplayText":"assembly from type material","typeLabel":"TYPE_MATERIAL"},"wgsInfo":{"masterWgsUrl":"https://www.ncbi.nlm.nih.gov/nuccore/BAGF00000000.1","wgsContigsUrl":"https://www.ncbi.nlm.nih.gov/Traces/wgs/BAGF01","wgsProjectAccession":"BAGF01"}}
{"accession":"GCF_000308775.1","annotationInfo":{"method":"Best-placed reference protein set; GeneMarkS-2+","name":"NCBI Prokaryotic Genome Annotation Pipeline (PGAP)","pipeline":"NCBI Prokaryotic Genome Annotation Pipeline (PGAP)","provider":"NCBI RefSeq","releaseDate":"2023-09-03","softwareVersion":"6.6","stats":{"geneCounts":{"nonCoding":54,"proteinCoding":6595,"pseudogene":194,"total":6843}}},"assemblyInfo":{"assemblyLevel":"Contig","assemblyMethod":"Newbler v. 2.6","assemblyName":"ASM30877v1","assemblyStatus":"current","assemblyType":"haploid","bioprojectAccession":"PRJDB135","bioprojectLineage":[{"bioprojects":[{"accession":"PRJDB135","title":"Nocardia testacea NBRC 100365 genome sequencing project"}]}],"biosample":{"accession":"SAMD00041772","attributes":[{"name":"sample_name","value":"NBRC 100365"},{"name":"strain","value":"NBRC 100365"},{"name":"collection_date","value":"not applicable"},{"name":"env_broad_scale","value":"not applicable"},{"name":"env_local_scale","value":"not applicable"},{"name":"env_medium","value":"not applicable"},{"name":"geo_loc_name","value":"not applicable"},{"name":"lat_lon","value":"not applicable"},{"name":"project_name","value":"Genome sequencing project"},{"name":"isol_growth_condt","value":"not applicable"},{"name":"ref_biomaterial","value":"not applicable"},{"name":"num_replicons","value":"not applicable"},{"name":"type_status","value":"type strain"},{"name":"type-material","value":"type strain of Nocardia testacea"}],"bioprojects":[{"accession":"PRJDB135"}],"description":{"comment":"Keywords: GSC:MIxS;MIGS:6.0","organism":{"organismName":"Nocardia testacea NBRC 100365","taxId":1206739},"title":"Generic sample from Nocardia testacea NBRC 100365"},"lastUpdated":"2022-04-04T05:51:33.000","models":["MIGS.ba"],"owner":{"name":"National Institute of Technology and Evaluation Biological Resource Center"},"package":"MIGS.ba.6.0","publicationDate":"2015-10-08T00:00:00.000","status":{"status":"live","when":"2015-10-09T01:00:26.517"},"submissionDate":"2015-10-09T01:00:26.000"},"comments":"Please visit our web site.\nURL:http://www.bio.nite.go.jp/","pairedAssembly":{"accession":"GCA_000308775.1","status":"current"},"refseqCategory":"representative genome","releaseDate":"2012-07-16","sequencingTech":"454 GS-FLX TItanium; Illumina HiSeq 1000","submitter":"National Institute of Technology and Evaluation"},"assemblyStats":{"contigL50":35,"contigN50":61620,"gcCount":"4978207","gcPercent":68.5,"genomeCoverage":"44.0x","numberOfComponentSequences":274,"numberOfContigs":274,"totalSequenceLength":"7268410","totalUngappedLength":"7268410"},"averageNucleotideIdentity":{"bestAniMatch":{"ani":91.63,"assembly":"GCA_000720425.1","assemblyCoverage":80.77,"category":"type","organismName":"Nocardia rhamnosiphila","typeAssemblyCoverage":76.59},"category":"type","comment":"Assembly is the type_strain, mismatch is within genus and expected","matchStatus":"below_threshold_mismatch","submittedOrganism":"Nocardia testacea NBRC 100365","submittedSpecies":"Nocardia testacea","taxonomyCheckStatus":"OK"},"checkmInfo":{"checkmMarkerSet":"Nocardia","checkmMarkerSetRank":"genus","checkmSpeciesTaxId":248551,"checkmVersion":"v1.2.2","completeness":96.22,"completenessPercentile":100.0,"contamination":1.96},"currentAccession":"GCF_000308775.1","organism":{"infraspecificNames":{"strain":"NBRC 100365"},"organismName":"Nocardia testacea NBRC 100365","taxId":1206739},"pairedAccession":"GCA_000308775.1","sourceDatabase":"SOURCE_DATABASE_REFSEQ","typeMaterial":{"typeDisplayText":"assembly from type material","typeLabel":"TYPE_MATERIAL"},"wgsInfo":{"masterWgsUrl":"https://www.ncbi.nlm.nih.gov/nuccore/BAGJ00000000.1","wgsContigsUrl":"https://www.ncbi.nlm.nih.gov/Traces/wgs/BAGJ01","wgsProjectAccession":"BAGJ01"}}
{"accession":"GCF_000308795.1","annotationInfo":{"method":"Best-placed reference protein set; GeneMarkS-2+","name":"NCBI Prokaryotic Genome Annotation Pipeline (PGAP)","pipeline":"NCBI Prokaryotic Genome Annotation Pipeline (PGAP)","provider":"NCBI RefSeq","releaseDate":"2023-09-03","softwareVersion":"6.6","stats":{"geneCounts":{"nonCoding":74,"proteinCoding":6411,"pseudogene":158,"total":6643}}},"assemblyInfo":{"assemblyLevel":"Contig","assemblyMethod":"Newbler v. 2.6","assemblyName":"ASM30879v1","assemblyStatus":"current","assemblyType":"haploid","bioprojectAccession":"PRJDB136","bioprojectLineage":[{"bioprojects":[{"accession":"PRJDB136","title":"Nocardia thailandica NBRC 100428 genome sequencing project"}]}],"biosample":{"accession":"SAMD00041779","attributes":[{"name":"sample_name","value":"NBRC 100428"},{"name":"strain","value":"NBRC 100428"},{"name":"collection_date","value":"not applicable"},{"name":"env_broad_scale","value":"not applicable"},{"name":"env_local_scale","value":"not applicable"},{"name":"env_medium","value":"not applicable"},{"name":"geo_loc_name","value":"not applicable"},{"name":"lat_lon","value":"not applicable"},{"name":"project_name","value":"Genome sequencing project"},{"name":"isol_growth_condt","value":"not applicable"},{"name":"ref_biomaterial","value":"not applicable"},{"name":"num_replicons","value":"not applicable"},{"name":"type_status","value":"type strain"},{"name":"type-material","value":"type strain of Nocardia thailandica"}],"bioprojects":[{"accession":"PRJDB136"}],"description":{"comment":"Keywords: GSC:MIxS;MIGS:6.0","organism":{"organismName":"Nocardia thailandica NBRC 100428","taxId":1206740},"title":"Generic sample from Nocardia thailandica NBRC 100428"},"lastUpdated":"2022-04-04T05:51:34.000","models":["MIGS.ba"],"owner":{"name":"National Institute of Technology and Evaluation Biological Resource Center"},"package":"MIGS.ba.6.0","publicationDate":"2015-10-08T00:00:00.000","status":{"status":"live","when":"2015-10-09T01:00:30.982"},"submissionDate":"2015-10-09T01:00:30.000"},"comments":"Please visit our web site.\nURL:http://www.bio.nite.go.jp/","pairedAssembly":{"accession":"GCA_000308795.1","status":"current"},"refseqCategory":"representative genome","releaseDate":"2012-07-16","sequencingTech":"454 GS-FLX Titanium; Illumina HiSeq 1000","submitter":"National Institute of Technology and Evaluation"},"assemblyStats":{"contigL50":45,"contigN50":47211,"gcCount":"4887128","gcPercent":71.5,"genomeCoverage":"88.0x","numberOfComponentSequences":312,"numberOfContigs":312,"totalSequenceLength":"6821826","totalUngappedLength":"6821826"},"averageNucleotideIdentity":{"bestAniMatch":{"ani":84.12,"assembly":"GCA_000308355.2","assemblyCoverage":48.2,"category":"type","organismName":"Nocardia asteroides","typeAssemblyCoverage":47.28},"category":"type","comment":"Assembly is the type_strain, mismatch is within genus and expected","matchStatus":"below_threshold_mismatch","submittedOrganism":"Nocardia thailandica NBRC 100428","submittedSpecies":"Nocardia thailandica","taxonomyCheckStatus":"OK"},"checkmInfo":{"checkmMarkerSet":"Nocardia","checkmMarkerSetRank":"genus","checkmSpeciesTaxId":257275,"checkmVersion":"v1.2.2","completeness":96.87,"completenessPercentile":100.0,"contamination":4.1},"currentAccession":"GCF_000308795.1","organism":{"infraspecificNames":{"strain":"NBRC 100428"},"organismName":"Nocardia thailandica NBRC 100428","taxId":1206740},"pairedAccession":"GCA_000308795.1","sourceDatabase":"SOURCE_DATABASE_REFSEQ","typeMaterial":{"typeDisplayText":"assembly from type material","typeLabel":"TYPE_MATERIAL"},"wgsInfo":{"masterWgsUrl":"https://www.ncbi.nlm.nih.gov/nuccore/BAGK00000000.1","wgsContigsUrl":"https://www.ncbi.nlm.nih.gov/Traces/wgs/BAGK01","wgsProjectAccession":"BAGK01"}}
{"accession":"GCF_000308815.1","annotationInfo":{"method":"Best-placed reference protein set; GeneMarkS-2+","name":"NCBI Prokaryotic Genome Annotation Pipeline (PGAP)","pipeline":"NCBI Prokaryotic Genome Annotation Pipeline (PGAP)","provider":"NCBI RefSeq","releaseDate":"2023-09-03","softwareVersion":"6.6","stats":{"geneCounts":{"nonCoding":79,"proteinCoding":8309,"pseudogene":126,"total":8514}}},"assemblyInfo":{"assemblyLevel":"Contig","assemblyMethod":"Newbler v. 2.6","assemblyName":"ASM30881v1","assemblyStatus":"current","assemblyType":"haploid","bioprojectAccession":"PRJDB137","bioprojectLineage":[{"bioprojects":[{"accession":"PRJDB137","title":"Nocardia concava NBRC 100430 genome sequencing project"}]}],"biosample":{"accession":"SAMD00041781","attributes":[{"name":"sample_name","value":"NBRC 100430"},{"name":"strain","value":"NBRC 100430"},{"name":"collection_date","value":"not applicable"},{"name":"env_broad_scale","value":"not applicable"},{"name":"env_local_scale","value":"not applicable"},{"name":"env_medium","value":"not applicable"},{"name":"geo_loc_name","value":"not applicable"},{"name":"lat_lon","value":"not applicable"},{"name":"project_name","value":"Genome sequencing project"},{"name":"isol_growth_condt","value":"not applicable"},{"name":"ref_biomaterial","value":"not applicable"},{"name":"num_replicons","value":"not applicable"},{"name":"type_status","value":"type strain"},{"name":"type-material","value":"type strain of Nocardia concava"}],"bioprojects":[{"accession":"PRJDB137"}],"description":{"comment":"Keywords: GSC:MIxS;MIGS:6.0","organism":{"organismName":"Nocardia concava NBRC 100430","taxId":1206741},"title":"Generic sample from Nocardia concava NBRC 100430"},"lastUpdated":"2022-04-04T05:51:34.000","models":["MIGS.ba"],"owner":{"name":"National Institute of Technology and Evaluation Biological Resource Center"},"package":"MIGS.ba.6.0","publicationDate":"2015-10-08T00:00:00.000","status":{"status":"live","when":"2015-10-09T01:00:32.048"},"submissionDate":"2015-10-09T01:00:32.000"},"comments":"Please visit our web site.\nURL:http://www.bio.nite.go.jp/","pairedAssembly":{"accession":"GCA_000308815.1","status":"current"},"refseqCategory":"representative genome","releaseDate":"2012-07-13","sequencingTech":"454 GS-FLX Titanium; Illumina HiSeq 1000","submitter":"National Institute of Technology and Evaluation"},"assemblyStats":{"contigL50":33,"contigN50":92903,"gcCount":"6050703","gcPercent":67.5,"genomeCoverage":"64.0x","numberOfComponentSequences":206,"numberOfContigs":206,"totalSequenceLength":"8933351","totalUngappedLength":"8933351"},"averageNucleotideIdentity":{"bestAniMatch":{"ani":88.36,"assembly":"GCA_007990715.1","assemblyCoverage":57.08,"category":"type","organismName":"Nocardia seriolae","typeAssemblyCoverage":67.04},"category":"type","comment":"Assembly is the type_strain, mismatch is within genus and expected","matchStatus":"below_threshold_mismatch","submittedOrganism":"Nocardia concava NBRC 100430","submittedSpecies":"Nocardia concava","taxonomyCheckStatus":"OK"},"checkmInfo":{"checkmMarkerSet":"Nocardia","checkmMarkerSetRank":"genus","checkmSpeciesTaxId":257281,"checkmVersion":"v1.2.2","completeness":96.7,"completenessPercentile":100.0,"contamination":5.49},"currentAccession":"GCF_000308815.1","organism":{"infraspecificNames":{"strain":"NBRC 100430"},"organismName":"Nocardia concava NBRC 100430","taxId":1206741},"pairedAccession":"GCA_000308815.1","sourceDatabase":"SOURCE_DATABASE_REFSEQ","typeMaterial":{"typeDisplayText":"assembly from type material","typeLabel":"TYPE_MATERIAL"},"wgsInfo":{"masterWgsUrl":"https://www.ncbi.nlm.nih.gov/nuccore/BAFX00000000.1","wgsContigsUrl":"https://www.ncbi.nlm.nih.gov/Traces/wgs/BAFX01","wgsProjectAccession":"BAFX01"}}
{"accession":"GCF_000308835.1","annotationInfo":{"method":"Best-placed reference protein set; GeneMarkS-2+","name":"NCBI Prokaryotic Genome Annotation Pipeline (PGAP)","pipeline":"NCBI Prokaryotic Genome Annotation Pipeline (PGAP)","provider":"NCBI RefSeq","releaseDate":"2023-09-03","softwareVersion":"6.6","stats":{"geneCounts":{"nonCoding":67,"proteinCoding":9036,"pseudogene":270,"total":9373}}},"assemblyInfo":{"assemblyLevel":"Contig","assemblyMethod":"Newbler v. 2.6","assemblyName":"ASM30883v1","assemblyStatus":"current","assemblyType":"haploid","bioprojectAccession":"PRJDB138","bioprojectLineage":[{"bioprojects":[{"accession":"PRJDB138","title":"Nocardia vinacea NBRC 16497 genome sequencing project"}]}],"biosample":{"accession":"SAMD00041831","attributes":[{"name":"sample_name","value":"NBRC 16497"},{"name":"strain","value":"NBRC 16497"},{"name":"collection_date","value":"not applicable"},{"name":"env_broad_scale","value":"not applicable"},{"name":"env_local_scale","value":"not applicable"},{"name":"env_medium","value":"not applicable"},{"name":"geo_loc_name","value":"not applicable"},{"name":"lat_lon","value":"not applicable"},{"name":"project_name","value":"Genome sequencing project"},{"name":"isol_growth_condt","value":"not applicable"},{"name":"ref_biomaterial","value":"not applicable"},{"name":"num_replicons","value":"not applicable"},{"name":"type_status","value":"type strain"},{"name":"type-material","value":"type strain of Nocardia vinacea"}],"bioprojects":[{"accession":"PRJDB138"}],"description":{"comment":"Keywords: GSC:MIxS;MIGS:6.0","organism":{"organismName":"Nocardia vinacea NBRC 16497","taxId":1206742},"title":"Generic sample from Nocardia vinacea NBRC 16497"},"lastUpdated":"2022-04-04T05:51:36.000","models":["MIGS.ba"],"owner":{"name":"National Institute of Technology and Evaluation Biological Resource Center"},"package":"MIGS.ba.6.0","publicationDate":"2015-10-08T00:00:00.000","status":{"status":"live","when":"2015-10-09T01:00:59.326"},"submissionDate":"2015-10-09T01:00:59.000"},"comments":"Please visit our web site.\nURL:http://www.bio.nite.go.jp/","pairedAssembly":{"accession":"GCA_000308835.1","status":"current"},"refseqCategory":"representative genome","releaseDate":"2012-07-16","sequencingTech":"454 GS-FLX Titanium; Illumina HiSeq 1000","submitter":"National Institute of Technology and Evaluation"},"assemblyStats":{"contigL50":59,"contigN50":54832,"gcCount":"6648554","gcPercent":65.5,"genomeCoverage":"74.0x","numberOfComponentSequences":429,"numberOfContigs":429,"totalSequenceLength":"10155283","totalUngappedLength":"10155283"},"averageNucleotideIdentity":{"bestAniMatch":{"ani":93.96,"assembly":"GCA_001613225.1","assemblyCoverage":70.59,"category":"type","organismName":"Nocardia pseudovaccinii","typeAssemblyCoverage":72.13},"category":"type","comment":"Assembly is the type_strain, mismatch is within genus and expected","matchStatus":"below_threshold_mismatch","submittedOrganism":"Nocardia vinacea NBRC 16497","submittedSpecies":"Nocardia vinacea","taxonomyCheckStatus":"OK"},"checkmInfo":{"checkmMarkerSet":"Nocardia","checkmMarkerSetRank":"genus","checkmSpeciesTaxId":96468,"checkmVersion":"v1.2.2","completeness":97.88,"completenessPercentile":33.333332,"contamination":6.46},"currentAccession":"GCF_000308835.1","organism":{"infraspecificNames":{"strain":"NBRC 16497"},"organismName":"Nocardia vinacea NBRC 16497","taxId":1206742},"pairedAccession":"GCA_000308835.1","sourceDatabase":"SOURCE_DATABASE_REFSEQ","typeMaterial":{"typeDisplayText":"assembly from type material","typeLabel":"TYPE_MATERIAL"},"wgsInfo":{"masterWgsUrl":"https://www.ncbi.nlm.nih.gov/nuccore/BAGN00000000.1","wgsContigsUrl":"https://www.ncbi.nlm.nih.gov/Traces/wgs/BAGN01","wgsProjectAccession":"BAGN01"}}
{"accession":"GCF_000308855.1","annotationInfo":{"method":"Best-placed reference protein set; GeneMarkS-2+","name":"NCBI Prokaryotic Genome Annotation Pipeline (PGAP)","pipeline":"NCBI Prokaryotic Genome Annotation Pipeline (PGAP)","provider":"NCBI RefSeq","releaseDate":"2023-09-03","softwareVersion":"6.6","stats":{"geneCounts":{"nonCoding":57,"proteinCoding":5994,"pseudogene":125,"total":6176}}},"assemblyInfo":{"assemblyLevel":"Contig","assemblyMethod":"Newbler v. 2.6","assemblyName":"ASM30885v1","assemblyStatus":"current","assemblyType":"haploid","bioprojectAccession":"PRJDB139","bioprojectLineage":[{"bioprojects":[{"accession":"PRJDB139","title":"Nocardia veterana NBRC 100344 genome sequencing project"}]}],"biosample":{"accession":"SAMD00041771","attributes":[{"name":"sample_name","value":"NBRC 100344"},{"name":"strain","value":"NBRC 100344"},{"name":"collection_date","value":"not applicable"},{"name":"env_broad_scale","value":"not applicable"},{"name":"env_local_scale","value":"not applicable"},{"name":"env_medium","value":"not applicable"},{"name":"geo_loc_name","value":"not applicable"},{"name":"lat_lon","value":"not applicable"},{"name":"project_name","value":"Genome sequencing project"},{"name":"isol_growth_condt","value":"not applicable"},{"name":"ref_biomaterial","value":"not applicable"},{"name":"num_replicons","value":"not applicable"},{"name":"type_status","value":"type strain"},{"name":"type-material","value":"type strain of Nocardia veterana"}],"bioprojects":[{"accession":"PRJDB139"}],"description":{"comment":"Keywords: GSC:MIxS;MIGS:6.0","organism":{"organismName":"Nocardia veterana NBRC 100344","taxId":1206743},"title":"Generic sample from Nocardia veterana NBRC 100344"},"lastUpdated":"2022-04-04T05:51:33.000","models":["MIGS.ba"],"owner":{"name":"National Institute of Technology and Evaluation Biological Resource Center"},"package":"MIGS.ba.6.0","publicationDate":"2015-10-08T00:00:00.000","status":{"status":"live","when":"2015-10-09T01:00:25.824"},"submissionDate":"2015-10-09T01:00:25.000"},"comments":"Please visit our web site.\nURL:http://www.bio.nite.go.jp/","pairedAssembly":{"accession":"GCA_000308855.1","status":"current"},"refseqCategory":"representative genome","releaseDate":"2012-07-13","sequencingTech":"454 GS-FLX Titanium; Illumina HiSeq 1000","submitter":"National Institute of Technology and Evaluation"},"assemblyStats":{"contigL50":30,"contigN50":73162,"gcCount":"4629929","gcPercent":68.0,"genomeCoverage":"90.0x","numberOfComponentSequences":210,"numberOfContigs":210,"totalSequenceLength":"6785212","totalUngappedLength":"6785212"},"averageNucleotideIdentity":{"bestAniMatch":{"ani":99.99,"assembly":"GCA_012396305.1","assemblyCoverage":99.88,"category":"type","organismName":"Nocardia veterana","typeAssemblyCoverage":99.65},"category":"type","comment":"na","matchStatus":"species_match","submittedAniMatch":{"ani":99.99,"assembly":"GCA_012396305.1","assemblyCoverage":99.88,"category":"type","organismName":"Nocardia veterana","typeAssemblyCoverage":99.65},"submittedOrganism":"Nocardia veterana NBRC 100344","submittedSpecies":"Nocardia veterana","taxonomyCheckStatus":"OK"},"checkmInfo":{"checkmMarkerSet":"Nocardia","checkmMarkerSetRank":"genus","checkmSpeciesTaxId":132249,"checkmVersion":"v1.2.2","completeness":98.36,"completenessPercentile":100.0,"contamination":1.79},"currentAccession":"GCF_000308855.1","organism":{"infraspecificNames":{"strain":"NBRC 100344"},"organismName":"Nocardia veterana NBRC 100344","taxId":1206743},"pairedAccession":"GCA_000308855.1","sourceDatabase":"SOURCE_DATABASE_REFSEQ","typeMaterial":{"typeDisplayText":"assembly from type material","typeLabel":"TYPE_MATERIAL"},"wgsInfo":{"masterWgsUrl":"https://www.ncbi.nlm.nih.gov/nuccore/BAGM00000000.1","wgsContigsUrl":"https://www.ncbi.nlm.nih.gov/Traces/wgs/BAGM01","wgsProjectAccession":"BAGM01"}}
{"accession":"GCF_000320365.1","annotationInfo":{"method":"Best-placed reference protein set; GeneMarkS-2+","name":"NCBI Prokaryotic Genome Annotation Pipeline (PGAP)","pipeline":"NCBI Prokaryotic Genome Annotation Pipeline (PGAP)","provider":"NCBI RefSeq","releaseDate":"2023-11-23","softwareVersion":"6.6","stats":{"geneCounts":{"nonCoding":62,"proteinCoding":1804,"pseudogene":15,"total":1881}}},"assemblyInfo":{"assemblyLevel":"Contig","assemblyMethod":"Ray v. 1.7.0; AHA v. 10/22/12","assemblyName":"MorMac1.0","assemblyStatus":"current","assemblyType":"haploid","bioprojectAccession":"PRJNA174162","bioprojectLineage":[{"bioprojects":[{"accession":"PRJNA174162","title":"Moraxella macacae 0408225 Genome sequencing and assembly"}]}],"biosample":{"accession":"SAMN02472058","attributes":[{"name":"strain","value":"408225"},{"name":"host","value":"Macaca fascicularis"},{"name":"isolation_source","value":"nasal swab"},{"name":"geo_loc_name","value":"USA"}],"bioprojects":[{"accession":"PRJNA174162"}],"description":{"organism":{"organismName":"Moraxella macacae 0408225","taxId":1230338},"title":"Sample from Moraxella macacae 0408225"},"lastUpdated":"2015-05-18T13:14:48.360","models":["Generic"],"owner":{"name":"NCBI"},"package":"Generic.1.0","publicationDate":"2013-12-19T13:55:28.133","sampleIds":[{"label":"Sample name","value":"ANIN"}],"status":{"status":"live","when":"2013-12-19T13:55:28.133"},"submissionDate":"2013-12-19T13:52:20.403"},"comments":"Source DNA available from Center for Genome Sciences, USAMRIID, 1425 Porter St., Ft. Detrick, MD 21702, USA.\nAnnotation was added by the NCBI Prokaryotic Genomes Automatic Annotation Pipeline Group. Information about the Pipeline can be found here: http://www.ncbi.nlm.nih.gov/genomes/static/Pipeline.html. Please be aware that the annotation is done automatically with little or no manual curation.","pairedAssembly":{"accession":"GCA_000320365.1","annotationName":"Annotation submitted by USAMRIID","status":"current"},"refseqCategory":"representative genome","releaseDate":"2012-12-13","sequencingTech":"Illumina GAIIx; 454; PacBio","submitter":"USAMRIID"},"assemblyStats":{"contigL50":1,"contigN50":1213696,"gcCount":"828065","gcPercent":39.5,"genomeCoverage":"740.0x","numberOfComponentSequences":3,"numberOfContigs":3,"totalNumberOfChromosomes":1,"totalSequenceLength":"2084664","totalUngappedLength":"2084664"},"averageNucleotideIdentity":{"bestAniMatch":{"ani":83.73,"assembly":"GCA_000379845.1","assemblyCoverage":18.13,"category":"type","organismName":"Moraxella boevrei","typeAssemblyCoverage":15.57},"category":"category_na","comment":"na","matchStatus":"below_threshold_mismatch","submittedOrganism":"Moraxella macacae 0408225","submittedSpecies":"Moraxella macacae","taxonomyCheckStatus":"Inconclusive"},"checkmInfo":{"checkmMarkerSet":"Moraxella","checkmMarkerSetRank":"genus","checkmSpeciesTaxId":765840,"checkmVersion":"v1.2.2","completeness":95.22,"completenessPercentile":100.0,"contamination":0.34},"currentAccession":"GCF_000320365.1","organism":{"infraspecificNames":{"strain":"0408225"},"organismName":"Moraxella macacae 0408225","taxId":1230338},"pairedAccession":"GCA_000320365.1","sourceDatabase":"SOURCE_DATABASE_REFSEQ","wgsInfo":{"masterWgsUrl":"https://www.ncbi.nlm.nih.gov/nuccore/ANIN00000000.1","wgsContigsUrl":"https://www.ncbi.nlm.nih.gov/Traces/wgs/ANIN01","wgsProjectAccession":"ANIN01"}}
{"accession":"GCF_000328725.1","annotationInfo":{"method":"Best-placed reference protein set; GeneMarkS-2+","name":"NCBI Prokaryotic Genome Annotation Pipeline (PGAP)","pipeline":"NCBI Prokaryotic Genome Annotation Pipeline (PGAP)","provider":"NCBI RefSeq","releaseDate":"2024-02-26","softwareVersion":"6.6","stats":{"geneCounts":{"nonCoding":40,"proteinCoding":776,"pseudogene":5,"total":821}}},"assemblyInfo":{"assemblyLevel":"Complete Genome","assemblyName":"ASM32872v1","assemblyStatus":"current","assemblyType":"haploid","bioprojectAccession":"PRJEB590","bioprojectLineage":[{"bioprojects":[{"accession":"PRJEB590","title":"Complete Genome Sequence of Mycoplasma cynos Strain C142"}]}],"biosample":{"accession":"SAMEA2272626","attributes":[{"name":"ENA-CHECKLIST","value":"ERC000011"},{"name":"ENA-FIRST-PUBLIC","value":"2013-12-19"},{"name":"ENA-LAST-UPDATE","value":"2013-12-09"},{"name":"External Id","value":"SAMEA2272626"},{"name":"INSDC center alias","value":"EBI"},{"name":"INSDC center name","value":"European Bioinformatics Institute"},{"name":"INSDC first public","value":"2013-12-19T12:09:22Z"},{"name":"INSDC last update","value":"2013-12-09T15:24:08Z"},{"name":"INSDC status","value":"public"},{"name":"strain","value":"C142"},{"name":"Submitter Id","value":"GCA_000328725"},{"name":"broker name","value":"European Nucleotide Archive"},{"name":"individual_name","value":"GCA_000328725"},{"name":"sample_name","value":"GCA_000328725"}],"description":{"organism":{"organismName":"Mycoplasmopsis cynos C142","taxId":1246955},"title":"BioSample entry for genome collection GCA_000328725"},"lastUpdated":"2021-08-20T06:56:26.000","models":["Generic"],"owner":{"name":"EBI"},"package":"Generic.1.0","publicationDate":"2013-12-19T00:00:00.000","sampleIds":[{"db":"SRA","value":"ERS380035"}],"status":{"status":"live","when":"2015-03-02T06:56:58.090"},"submissionDate":"2013-12-20T12:43:45.186"},"pairedAssembly":{"accession":"GCA_000328725.1","annotationName":"Annotation submitted by RVC","status":"current"},"refseqCategory":"representative genome","releaseDate":"2012-12-12","submitter":"RVC"},"assemblyStats":{"contigL50":1,"contigN50":998123,"gcCount":"256522","gcPercent":25.5,"numberOfComponentSequences":1,"numberOfContigs":1,"numberOfScaffolds":1,"scaffoldL50":1,"scaffoldN50":998123,"totalNumberOfChromosomes":1,"totalSequenceLength":"998123","totalUngappedLength":"998123"},"averageNucleotideIdentity":{"bestAniMatch":{"ani":98.72,"assembly":"GCA_006546925.1","assemblyCoverage":77.18,"category":"type","organismName":"Mycoplasmopsis cynos","typeAssemblyCoverage":91.34},"category":"category_na","comment":"na","matchStatus":"species_match","submittedAniMatch":{"ani":98.72,"assembly":"GCA_006546925.1","assemblyCoverage":77.18,"category":"type","organismName":"Mycoplasmopsis cynos","typeAssemblyCoverage":91.34},"submittedOrganism":"Mycoplasmopsis cynos C142","submittedSpecies":"Mycoplasmopsis cynos","taxonomyCheckStatus":"OK"},"checkmInfo":{"checkmMarkerSet":"Tenericutes","checkmMarkerSetRank":"phylum","checkmSpeciesTaxId":171284,"checkmVersion":"v1.2.2","completeness":100.0,"completenessPercentile":100.0},"currentAccession":"GCF_000328725.1","organism":{"infraspecificNames":{"strain":"C142"},"organismName":"Mycoplasmopsis cynos C142","taxId":1246955},"pairedAccession":"GCA_000328725.1","sourceDatabase":"SOURCE_DATABASE_REFSEQ"}
{"accession":"GCF_000331735.1","annotationInfo":{"method":"Best-placed reference protein set; GeneMarkS-2+","name":"GCF_000331735.1-RS_2024_03_28","pipeline":"NCBI Prokaryotic Genome Annotation Pipeline (PGAP)","provider":"NCBI RefSeq","releaseDate":"2024-03-28","softwareVersion":"6.7","stats":{"geneCounts":{"nonCoding":95,"proteinCoding":7983,"pseudogene":45,"total":8123}}},"assemblyInfo":{"assemblyLevel":"Complete Genome","assemblyName":"ASM33173v1","assemblyStatus":"current","assemblyType":"haploid","bioprojectAccession":"PRJNA185255","bioprojectLineage":[{"bioprojects":[{"accession":"PRJNA185255","title":"Myxococcus stipitatus DSM 14675 Genome sequencing"}]}],"biosample":{"accession":"SAMN02603594","attributes":[{"name":"strain","value":"DSM 14675"},{"name":"culture_collection","value":"DSM:14675"},{"name":"type-material","value":"neotype strain of Myxococcus stipitatus"}],"bioprojects":[{"accession":"PRJNA185255"}],"description":{"organism":{"organismName":"Myxococcus stipitatus DSM 14675","taxId":1278073},"title":"Sample from Myxococcus stipitatus DSM 14675"},"lastUpdated":"2022-01-02T02:06:02.043","models":["Generic"],"owner":{"name":"NCBI"},"package":"Generic.1.0","publicationDate":"2014-01-30T00:00:00.000","sampleIds":[{"label":"Sample name","value":"CP004025"}],"status":{"status":"live","when":"2014-01-30T14:21:41.230"},"submissionDate":"2014-01-30T14:21:41.230"},"pairedAssembly":{"accession":"GCA_000331735.1","annotationName":"Annotation submitted by Max Planck Institute for Terrrestrial Microbiology","status":"current"},"refseqCategory":"representative genome","releaseDate":"2013-01-14","submitter":"Max Planck Institute for Terrrestrial Microbiology"},"assemblyStats":{"contigL50":1,"contigN50":10350586,"gcCount":"7161796","gcPercent":69.0,"numberOfComponentSequences":1,"numberOfContigs":1,"numberOfScaffolds":1,"scaffoldL50":1,"scaffoldN50":10350586,"totalNumberOfChromosomes":1,"totalSequenceLength":"10350586","totalUngappedLength":"10350586"},"averageNucleotideIdentity":{"bestAniMatch":{"ani":85.8,"assembly":"GCA_006636215.1","assemblyCoverage":62.9,"category":"type","organismName":"Myxococcus llanfairpwllgwyngyllgogerychwyrndrobwllllantysiliogogogochensis","typeAssemblyCoverage":52.46},"category":"neotype","comment":"Assembly is the type_strain, mismatch is within genus and expected","matchStatus":"below_threshold_mismatch","submittedOrganism":"Myxococcus stipitatus DSM 14675","submittedSpecies":"Myxococcus stipitatus","taxonomyCheckStatus":"OK"},"checkmInfo":{"checkmMarkerSet":"Myxococcaceae","checkmMarkerSetRank":"family","checkmSpeciesTaxId":83455,"checkmVersion":"v1.2.2","completeness":98.74,"completenessPercentile":66.666664,"contamination":0.03},"currentAccession":"GCF_000331735.1","organism":{"infraspecificNames":{"strain":"DSM 14675"},"organismName":"Myxococcus stipitatus DSM 14675","taxId":1278073},"pairedAccession":"GCA_000331735.1","sourceDatabase":"SOURCE_DATABASE_REFSEQ","typeMaterial":{"typeDisplayText":"assembly designated as neotype","typeLabel":"TYPE_MATERIAL_NEOTYPE"}}
{"accession":"GCF_000340435.2","annotationInfo":{"method":"Best-placed reference protein set; GeneMarkS-2+","name":"NCBI Prokaryotic Genome Annotation Pipeline (PGAP)","pipeline":"NCBI Prokaryotic Genome Annotation Pipeline (PGAP)","provider":"NCBI RefSeq","releaseDate":"2024-03-03","softwareVersion":"6.6","stats":{"geneCounts":{"nonCoding":51,"proteinCoding":3721,"pseudogene":270,"total":4042}}},"assemblyInfo":{"assemblyLevel":"Complete Genome","assemblyMethod":"ALLPATHS_LG v. 45837","assemblyName":"ASM34043v3","assemblyStatus":"current","assemblyType":"haploid","bioprojectAccession":"PRJNA171821","bioprojectLineage":[{"bioprojects":[{"accession":"PRJNA171821","title":"Mycobacterium haemophilum DSM 44634 strain:ATCC 29548 Genome sequencing"}]}],"biosample":{"accession":"SAMN01918491","attributes":[{"name":"strain","value":"ATCC 29548"},{"name":"type_status","value":"type strain"},{"name":"collection_date","value":"missing"},{"name":"risk_group","value":"Biosafety Level 2"},{"name":"isolate_name_alias","value":"1 [TMC 804]"},{"name":"geo_loc_name","value":"missing"},{"name":"repository","value":"American Type Culture Collection (ATCC)"},{"name":"isolation_source","value":"subcutaneous granuloma"},{"name":"host","value":"missing"},{"name":"lat_lon","value":"missing"},{"name":"culture_collection","value":"ATCC:29548"},{"name":"collected_by","value":"missing"},{"name":"type-material","value":"type strain of Mycobacterium haemophilum"}],"description":{"comment":"Mycobacterium haemophilum Sompolinsky et al.","organism":{"organismName":"Mycobacterium haemophilum DSM 44634","taxId":1202450},"title":"Pathogen sample Mycobacterium haemophilum ATCC 29548"},"lastUpdated":"2019-05-23T16:06:59.825","models":["Pathogen.env"],"owner":{"contacts":[{}],"name":"ATCC"},"package":"Pathogen.env.1.0","publicationDate":"2013-02-12T00:00:00.000","sampleIds":[{"label":"Sample name","value":"ATCC 29548"},{"db":"SRA","value":"SRS961938"},{"db":"ATCC","value":"29548"}],"status":{"status":"live","when":"2016-07-22T14:46:49"},"submissionDate":"2013-02-12T14:05:10.843"},"comments":"The annotation was added by the NCBI Prokaryotic Genome Annotation Pipeline (PGAP). Information about PGAP can be found here: https://www.ncbi.nlm.nih.gov/genome/annotation_prok/","pairedAssembly":{"accession":"GCA_000340435.3","annotationName":"NCBI Prokaryotic Genome Annotation Pipeline (PGAP)","status":"current"},"refseqCategory":"representative genome","releaseDate":"2015-10-30","sequencingTech":"Illumina; Pacific Biosciences","submitter":"Albert Einstein College of Medicine"},"assemblyStats":{"contigL50":1,"contigN50":4235765,"gcCount":"2708685","gcPercent":64.0,"genomeCoverage":"55.0x","numberOfComponentSequences":1,"numberOfContigs":1,"numberOfScaffolds":1,"scaffoldL50":1,"scaffoldN50":4235765,"totalNumberOfChromosomes":1,"totalSequenceLength":"4235765","totalUngappedLength":"4235765"},"averageNucleotideIdentity":{"bestAniMatch":{"ani":99.97,"assembly":"GCA_025823035.1","assemblyCoverage":99.58,"category":"type","organismName":"Mycobacterium haemophilum","typeAssemblyCoverage":99.81},"category":"type","comment":"na","matchStatus":"species_match","submittedAniMatch":{"ani":99.97,"assembly":"GCA_025823035.1","assemblyCoverage":99.58,"category":"type","organismName":"Mycobacterium haemophilum DSM 44634","typeAssemblyCoverage":99.81},"submittedOrganism":"Mycobacterium haemophilum DSM 44634","submittedSpecies":"Mycobacterium haemophilum","taxonomyCheckStatus":"OK"},"checkmInfo":{"checkmMarkerSet":"Mycobacterium","checkmMarkerSetRank":"genus","checkmSpeciesTaxId":29311,"checkmVersion":"v1.2.2","completeness":98.14,"completenessPercentile":83.333336,"contamination":1.44},"currentAccession":"GCF_000340435.2","organism":{"infraspecificNames":{"strain":"ATCC 29548"},"organismName":"Mycobacterium haemophilum DSM 44634","taxId":1202450},"pairedAccession":"GCA_000340435.3","sourceDatabase":"SOURCE_DATABASE_REFSEQ","typeMaterial":{"typeDisplayText":"assembly from type material","typeLabel":"TYPE_MATERIAL"}}
{"accession":"GCF_000341545.2","annotationInfo":{"method":"Best-placed reference protein set; GeneMarkS-2+","name":"GCF_000341545.2-RS_2024_03_28","pipeline":"NCBI Prokaryotic Genome Annotation Pipeline (PGAP)","provider":"NCBI RefSeq","releaseDate":"2024-03-28","softwareVersion":"6.7","stats":{"geneCounts":{"nonCoding":51,"proteinCoding":2927,"pseudogene":33,"total":3011}}},"assemblyInfo":{"assemblyLevel":"Scaffold","assemblyName":"ASM34154v2","assemblyStatus":"current","assemblyType":"haploid","bioprojectAccession":"PRJEB1269","bioprojectLineage":[{"bioprojects":[{"accession":"PRJEB1269","title":"The genome of Nitrospina gracilis illuminates the metabolism and evolution of the major marine nitrite oxidizer"}]}],"biosample":{"accession":"SAMEA2272521","attributes":[{"name":"ENA-CHECKLIST","value":"ERC000011"},{"name":"ENA-FIRST-PUBLIC","value":"2013-12-19"},{"name":"ENA-LAST-UPDATE","value":"2013-12-09"},{"name":"External Id","value":"SAMEA2272521"},{"name":"INSDC center alias","value":"EBI"},{"name":"INSDC center name","value":"European Bioinformatics Institute"},{"name":"INSDC first public","value":"2013-12-19T12:09:22Z"},{"name":"INSDC last update","value":"2013-12-09T15:24:04Z"},{"name":"INSDC status","value":"public"},{"name":"strain","value":"3/211"},{"name":"Submitter Id","value":"GCA_000341545"},{"name":"broker name","value":"European Nucleotide Archive"},{"name":"individual_name","value":"GCA_000341545"},{"name":"sample_name","value":"GCA_000341545"},{"name":"type-material","value":"type strain of Nitrospina gracilis"}],"description":{"organism":{"organismName":"Nitrospina gracilis 3/211","taxId":1266370},"title":"BioSample entry for genome collection GCA_000341545"},"lastUpdated":"2021-08-20T06:56:19.000","models":["Generic"],"owner":{"name":"EBI"},"package":"Generic.1.0","publicationDate":"2013-12-19T00:00:00.000","sampleIds":[{"db":"SRA","value":"ERS379939"}],"status":{"status":"live","when":"2015-02-01T07:02:58.990"},"submissionDate":"2013-12-20T12:43:35.556"},"pairedAssembly":{"accession":"GCA_000341545.2","annotationName":"Annotation submitted by Univie","status":"current"},"refseqCategory":"representative genome","releaseDate":"2013-08-14","submitter":"Univie"},"assemblyStats":{"contigL50":19,"contigN50":57037,"gcCount":"1724099","gcPercent":56.0,"numberOfComponentSequences":109,"numberOfContigs":109,"numberOfScaffolds":4,"scaffoldL50":1,"scaffoldN50":3072611,"totalSequenceLength":"3077713","totalUngappedLength":"3067213"},"averageNucleotideIdentity":{"bestAniMatch":{"ani":82.54,"assembly":"GCA_946900835.1","assemblyCoverage":56.35,"category":"type","organismName":"Nitrospina watsonii","typeAssemblyCoverage":57.39},"category":"type","comment":"Assembly is the type_strain, mismatch is within genus and expected","matchStatus":"below_threshold_mismatch","submittedOrganism":"Nitrospina gracilis 3/211","submittedSpecies":"Nitrospina gracilis","taxonomyCheckStatus":"OK"},"checkmInfo":{"checkmMarkerSet":"Bacteria","checkmMarkerSetRank":"domain","checkmSpeciesTaxId":35801,"checkmVersion":"v1.2.2","completeness":95.27,"completenessPercentile":50.0,"contamination":1.72},"currentAccession":"GCF_000341545.2","organism":{"infraspecificNames":{"strain":"3/211"},"organismName":"Nitrospina gracilis 3/211","taxId":1266370},"pairedAccession":"GCA_000341545.2","sourceDatabase":"SOURCE_DATABASE_REFSEQ","typeMaterial":{"typeDisplayText":"assembly from type material","typeLabel":"TYPE_MATERIAL"},"wgsInfo":{"masterWgsUrl":"https://www.ncbi.nlm.nih.gov/nuccore/CAQJ00000000.1","wgsContigsUrl":"https://www.ncbi.nlm.nih.gov/Traces/wgs/CAQJ01","wgsProjectAccession":"CAQJ01"}}
{"accession":"GCF_000346615.1","annotationInfo":{"method":"Best-placed reference protein set; GeneMarkS-2+","name":"NCBI Prokaryotic Genome Annotation Pipeline (PGAP)","pipeline":"NCBI Prokaryotic Genome Annotation Pipeline (PGAP)","provider":"NCBI RefSeq","releaseDate":"2024-01-07","softwareVersion":"6.6","stats":{"geneCounts":{"nonCoding":49,"proteinCoding":4054,"pseudogene":27,"total":4130}}},"assemblyInfo":{"assemblyLevel":"Contig","assemblyMethod":"SOAPdenovo v. 1.05","assemblyName":"NafTru1.0","assemblyStatus":"current","assemblyType":"haploid","bioprojectAccession":"PRJNA182711","bioprojectLineage":[{"bioprojects":[{"accession":"PRJNA182711","title":"Nafulsella turpanensis ZLM-10 Genome sequencing and assembly"}]}],"biosample":{"accession":"SAMN01823367","attributes":[{"name":"strain","value":"ZLM-10"}],"description":{"organism":{"organismName":"Nafulsella turpanensis ZLM-10","taxId":1124780},"title":"Nafulsella turpanensis ZLM-10"},"lastUpdated":"2014-04-08T20:21:53.417","models":["Generic"],"owner":{"contacts":[{}],"name":"Northwest A&F University"},"package":"Generic.1.0","publicationDate":"2013-12-20T06:49:50.107","sampleIds":[{"db":"Northwest A&F University","label":"Sample name","value":"Nafulsella turpanensis ZLM-10"},{"db":"SRA","value":"SRS378758"}],"status":{"status":"live","when":"2013-12-20T06:49:50.107"},"submissionDate":"2012-12-06T09:07:10.120"},"pairedAssembly":{"accession":"GCA_000346615.1","status":"current"},"refseqCategory":"representative genome","releaseDate":"2013-03-14","sequencingTech":"Illumina HiSeq","submitter":"Northwest A&F University"},"assemblyStats":{"contigL50":16,"contigN50":98135,"gcCount":"2194804","gcPercent":45.5,"genomeCoverage":"100.0x","numberOfComponentSequences":109,"numberOfContigs":109,"totalSequenceLength":"4805588","totalUngappedLength":"4805588"},"averageNucleotideIdentity":{"bestAniMatch":{"ani":82.5,"assembly":"GCA_003347595.2","assemblyCoverage":0.24,"category":"type","organismName":"Botryobacter ruber","typeAssemblyCoverage":0.19},"category":"type","comment":"Assembly is the type_strain, no match is expected","matchStatus":"low_coverage","submittedOrganism":"Nafulsella turpanensis ZLM_10","submittedSpecies":"Nafulsella turpanensis","taxonomyCheckStatus":"OK"},"checkmInfo":{"checkmMarkerSet":"Cytophagales","checkmMarkerSetRank":"order","checkmSpeciesTaxId":1265690,"checkmVersion":"v1.2.2","completeness":99.39,"completenessPercentile":100.0,"contamination":1.22},"currentAccession":"GCF_000346615.1","organism":{"infraspecificNames":{"strain":"ZLM-10"},"organismName":"Nafulsella turpanensis ZLM-10","taxId":1124780},"pairedAccession":"GCA_000346615.1","sourceDatabase":"SOURCE_DATABASE_REFSEQ","typeMaterial":{"typeDisplayText":"assembly from type material","typeLabel":"TYPE_MATERIAL"},"wgsInfo":{"masterWgsUrl":"https://www.ncbi.nlm.nih.gov/nuccore/ANNU00000000.1","wgsContigsUrl":"https://www.ncbi.nlm.nih.gov/Traces/wgs/ANNU01","wgsProjectAccession":"ANNU01"}}
{"accession":"GCF_000355765.4","annotationInfo":{"method":"Best-placed reference protein set; GeneMarkS-2+","name":"NCBI Prokaryotic Genome Annotation Pipeline (PGAP)","pipeline":"NCBI Prokaryotic Genome Annotation Pipeline (PGAP)","provider":"NCBI RefSeq","releaseDate":"2024-03-05","softwareVersion":"6.6","stats":{"geneCounts":{"nonCoding":50,"proteinCoding":2857,"pseudogene":22,"total":2929}}},"assemblyInfo":{"assemblyLevel":"Complete Genome","assemblyMethod":"CLC Genomics Workbench v. 5.0","assemblyName":"ASM35576v4","assemblyStatus":"current","assemblyType":"haploid","bioprojectAccession":"PRJEB1373","bioprojectLineage":[{"bioprojects":[{"accession":"PRJEB1373","title":"Genome sequence of “Nitrosospira lacus” APG3, a psychrotolerant ammonia-oxidizing bacterium isolated from sandy lake sediment"}]}],"biosample":{"accession":"SAMEA2272307","attributes":[{"name":"ENA-CHECKLIST","value":"ERC000011"},{"name":"ENA-FIRST-PUBLIC","value":"2013-12-19T12:09:22Z"},{"name":"ENA-LAST-UPDATE","value":"2018-03-09T10:32:27Z"},{"name":"External Id","value":"SAMEA2272307"},{"name":"INSDC center name","value":"EBI"},{"name":"INSDC first public","value":"2013-12-19T12:09:22Z"},{"name":"INSDC last update","value":"2018-03-09T10:32:27Z"},{"name":"INSDC status","value":"public"},{"name":"Submitter Id","value":"GCA_000355765"},{"name":"broker name","value":"ENA"},{"name":"individual name","value":"GCA_000355765"},{"name":"sample_name","value":"GCA_000355765"},{"name":"scientific_name","value":"Nitrosospira lacus"},{"name":"strain","value":"APG3"},{"name":"type-material","value":"type strain of Nitrosospira lacus"}],"description":{"organism":{"organismName":"Nitrosospira lacus","taxId":1288494},"title":"BioSample entry for genome collection GCA_000355765"},"lastUpdated":"2024-02-06T05:52:03.000","models":["Generic"],"owner":{"name":"EBI"},"package":"Generic.1.0","publicationDate":"2013-12-19T00:00:00.000","sampleIds":[{"db":"SRA","value":"ERS379743"}],"status":{"status":"live","when":"2015-02-01T07:02:09.963"},"submissionDate":"2013-12-20T12:43:18.856"},"comments":"The annotation was added by the NCBI Prokaryotic Genome Annotation Pipeline (PGAP). Information about PGAP can be found here: https://www.ncbi.nlm.nih.gov/genome/annotation_prok/\nBacteria and source DNA available from ATCC.","pairedAssembly":{"accession":"GCA_000355765.4","annotationName":"NCBI Prokaryotic Genome Annotation Pipeline (PGAP)","status":"current"},"refseqCategory":"representative genome","releaseDate":"2017-07-17","sequencingTech":"Illumina HiSeq","submitter":"MDA"},"assemblyStats":{"contigL50":1,"contigN50":3261088,"gcCount":"1749339","gcPercent":53.5,"genomeCoverage":"272.0x","numberOfComponentSequences":1,"numberOfContigs":1,"numberOfScaffolds":1,"scaffoldL50":1,"scaffoldN50":3261088,"totalNumberOfChromosomes":1,"totalSequenceLength":"3261088","totalUngappedLength":"3261088"},"averageNucleotideIdentity":{"bestAniMatch":{"ani":87.06,"assembly":"GCA_009938015.1","assemblyCoverage":0.28,"category":"type","organismName":"Sulfuriferula plumbiphila","typeAssemblyCoverage":0.27},"category":"type","comment":"Assembly is the type_strain, no match is expected","matchStatus":"low_coverage","submittedOrganism":"Nitrosospira lacus","submittedSpecies":"Nitrosospira lacus","taxonomyCheckStatus":"OK"},"checkmInfo":{"checkmMarkerSet":"Nitrosospira","checkmMarkerSetRank":"genus","checkmSpeciesTaxId":1288494,"checkmVersion":"v1.2.2","completeness":86.98,"completenessPercentile":100.0,"contamination":8.39},"currentAccession":"GCF_000355765.4","organism":{"infraspecificNames":{"strain":"APG3"},"organismName":"Nitrosospira lacus","taxId":1288494},"pairedAccession":"GCA_000355765.4","sourceDatabase":"SOURCE_DATABASE_REFSEQ","typeMaterial":{"typeDisplayText":"assembly from type material","typeLabel":"TYPE_MATERIAL"}}
{"accession":"GCF_000373105.1","annotationInfo":{"method":"Best-placed reference protein set; GeneMarkS-2+","name":"NCBI Prokaryotic Genome Annotation Pipeline (PGAP)","pipeline":"NCBI Prokaryotic Genome Annotation Pipeline (PGAP)","provider":"NCBI RefSeq","releaseDate":"2023-11-26","softwareVersion":"6.6","stats":{"geneCounts":{"nonCoding":59,"proteinCoding":5145,"pseudogene":19,"total":5223}}},"assemblyInfo":{"assemblyLevel":"Scaffold","assemblyMethod":"Velvet v. 1.1.04; ALLPATHS v. r41043","assemblyName":"ASM37310v1","assemblyStatus":"current","assemblyType":"haploid","bioprojectAccession":"PRJNA169708","bioprojectLineage":[{"bioprojects":[{"accession":"PRJNA169708","title":"Neolewinella persica DSM 23188 Genome sequencing and assembly"}]}],"biosample":{"accession":"SAMN02441042","attributes":[{"name":"strain","value":"DSM 23188"},{"name":"geo_loc_name","value":"Ireland"},{"name":"collection_date","value":"Missing"},{"name":"culture_collection","value":"DSM:23188"},{"name":"lat_lon","value":"53.270 N 9.056 W"},{"name":"GOLD Stamp ID","value":"Gi11625"},{"name":"Isolation Site","value":"Brown mud, Galway, Ireland"},{"name":"Cell Shape","value":"Rod-shaped"},{"name":"Temperature Range","value":"Mesophile"},{"name":"Temperature Optimum","value":"25 C"},{"name":"Gram Staining","value":"Gram-"},{"name":"Phenotypes","value":"Catalase positive"},{"name":"project_name","value":"Lewinella persica DSM 23188"},{"name":"alt_elev","value":"Missing"},{"name":"environment","value":"Mud"},{"name":"ref_biomaterial","value":"DSM 23188"},{"name":"biotic_relationship","value":"free living"},{"name":"trophic_level","value":"chemoorganotroph"},{"name":"rel_to_oxygen","value":"aerobe"},{"name":"isol_growth_condt","value":"18048755"},{"name":"type_strain","value":"Yes"},{"name":"ph","value":"7"},{"name":"type-material","value":"type strain of Herpetosiphon persicus"}],"bioprojects":[{"accession":"PRJNA169708"}],"description":{"organism":{"organismName":"Neolewinella persica DSM 23188","taxId":1122179},"title":"Generic sample from Lewinella persica DSM 23188"},"lastUpdated":"2022-11-04T21:05:22.252","models":["Generic"],"owner":{"name":"NCBI"},"package":"Generic.1.0","publicationDate":"2013-12-11T00:00:00.000","sampleIds":[{"label":"Sample name","value":"ARDG"},{"db":"SRA","value":"SRS1581351"}],"status":{"status":"live","when":"2013-12-11T13:16:27.940"},"submissionDate":"2013-12-11T13:14:09.260"},"comments":"URL -- http://www.jgi.doe.gov\nJGI Project ID: 405940\nSource DNA and organism available from Hans-Peter Klenk at the German Collection of Microorganisms and Cell Cultures (DSMZ) (hans-peter.klenk@dsmz.de)\nContacts: Nikos Kyrpides (nckyrpides@lbl.gov)\nTanja Woyke (microbe@cuba.jgi-psf.org)\nWhole genome sequencing and draft assembly at JGI-PGF\nAnnotation by JGI-PGF and JGI-ORNL\nThe JGI and collaborators endorse the principles for the distribution and use of large scale sequencing data adopted by the larger genome sequencing community and urge users of this data to follow them. It is our intention to publish the work of this project in a timely fashion and we welcome collaborative interaction on the project and analysis.\n(http://www.genome.gov/page.cfm?pageID=10506376)\nFull annotations are available from IMG","pairedAssembly":{"accession":"GCA_000373105.1","status":"current"},"refseqCategory":"representative genome","releaseDate":"2013-04-23","sequencingTech":"Illumina","submitter":"DOE Joint Genome Institute"},"assemblyStats":{"contigL50":19,"contigN50":127530,"gcCount":"3649014","gcPercent":51.5,"numberOfComponentSequences":110,"numberOfContigs":111,"numberOfScaffolds":85,"scaffoldL50":15,"scaffoldN50":156428,"totalSequenceLength":"7082771","totalUngappedLength":"7075047"},"averageNucleotideIdentity":{"bestAniMatch":{"ani":81.98,"assembly":"GCA_014349155.1","assemblyCoverage":0.87,"category":"type","organismName":"Neolewinella lacunae","typeAssemblyCoverage":1.06},"category":"type","comment":"Assembly is the type_strain, no match is expected","matchStatus":"low_coverage","submittedOrganism":"Neolewinella persica DSM 23188","submittedSpecies":"Neolewinella persica","taxonomyCheckStatus":"OK"},"checkmInfo":{"checkmMarkerSet":"Bacteroidetes","checkmMarkerSetRank":"phylum","checkmSpeciesTaxId":70998,"checkmVersion":"v1.2.2","completeness":98.7,"completenessPercentile":100.0,"contamination":0.51},"currentAccession":"GCF_000373105.1","organism":{"infraspecificNames":{"strain":"DSM 23188"},"organismName":"Neolewinella persica DSM 23188","taxId":1122179},"pairedAccession":"GCA_000373105.1","sourceDatabase":"SOURCE_DATABASE_REFSEQ","typeMaterial":{"typeDisplayText":"assembly from type material","typeLabel":"TYPE_MATERIAL"},"wgsInfo":{"masterWgsUrl":"https://www.ncbi.nlm.nih.gov/nuccore/ARDG00000000.1","wgsContigsUrl":"https://www.ncbi.nlm.nih.gov/Traces/wgs/ARDG01","wgsProjectAccession":"ARDG01"}}
{"accession":"GCF_000374125.1","annotationInfo":{"method":"Best-placed reference protein set; GeneMarkS-2+","name":"NCBI Prokaryotic Genome Annotation Pipeline (PGAP)","pipeline":"NCBI Prokaryotic Genome Annotation Pipeline (PGAP)","provider":"NCBI RefSeq","releaseDate":"2023-05-03","softwareVersion":"6.5","stats":{"geneCounts":{"nonCoding":65,"proteinCoding":4720,"pseudogene":21,"total":4806}}},"assemblyInfo":{"assemblyLevel":"Scaffold","assemblyMethod":"Velvet v. 1.1.04; ALLPATHS v. r41043","assemblyName":"ASM37412v1","assemblyStatus":"current","assemblyType":"haploid","bioprojectAccession":"PRJNA169829","bioprojectLineage":[{"bioprojects":[{"accession":"PRJNA169829","title":"Niabella aurantiaca DSM 17617 Genome sequencing and assembly"}]}],"biosample":{"accession":"SAMN02441376","attributes":[{"name":"strain","value":"DSM 17617"},{"name":"geo_loc_name","value":"Korea"},{"name":"collection_date","value":"Missing"},{"name":"culture_collection","value":"DSM:17617"},{"name":"lat_lon","value":"Missing"},{"name":"GOLD Stamp ID","value":"Gi11707"},{"name":"Isolation Site","value":"greenhouse soil in Yeoju Region, Republic of Korea"},{"name":"Cell Shape","value":"Rod-shaped"},{"name":"Motility","value":"Nonmotile"},{"name":"Sporulation","value":"Nonsporulating"},{"name":"Temperature Range","value":"Mesophile"},{"name":"Temperature Optimum","value":"25-30"},{"name":"Gram Staining","value":"Gram-"},{"name":"project_name","value":"Niabella aurantiaca DSM 17617"},{"name":"alt_elev","value":"Missing"},{"name":"environment","value":"Soil"},{"name":"ref_biomaterial","value":"DSM 17617"},{"name":"biotic_relationship","value":"Missing"},{"name":"trophic_level","value":"Missing"},{"name":"rel_to_oxygen","value":"obligate aerobe"},{"name":"isol_growth_condt","value":"17329780"},{"name":"type_strain","value":"Yes"},{"name":"ph","value":"6-7"},{"name":"type-material","value":"type strain of Niabella aurantiaca"}],"bioprojects":[{"accession":"PRJNA169829"}],"description":{"organism":{"organismName":"Niabella aurantiaca DSM 17617","taxId":1122605},"title":"Generic sample from Niabella aurantiaca DSM 17617"},"lastUpdated":"2019-06-20T16:44:44.497","models":["Generic"],"owner":{"name":"NCBI"},"package":"Generic.1.0","publicationDate":"2013-12-11T00:00:00.000","sampleIds":[{"label":"Sample name","value":"ARFF"},{"db":"SRA","value":"SRS1581383"}],"status":{"status":"live","when":"2013-12-11T13:17:01.867"},"submissionDate":"2013-12-11T13:14:34.720"},"comments":"URL -- http://www.jgi.doe.gov\nJGI Project ID: 406523\nSource DNA and organism available from Hans-Peter Klenk at the German Collection of Microorganisms and Cell Cultures (DSMZ) (hans-peter.klenk@dsmz.de)\nContacts: Nikos Kyrpides (nckyrpides@lbl.gov)\nTanja Woyke (microbe@cuba.jgi-psf.org)\nWhole genome sequencing and draft assembly at JGI-PGF\nAnnotation by JGI-PGF and JGI-ORNL\nThe JGI and collaborators endorse the principles for the distribution and use of large scale sequencing data adopted by the larger genome sequencing community and urge users of this data to follow them. It is our intention to publish the work of this project in a timely fashion and we welcome collaborative interaction on the project and analysis.\n(http://www.genome.gov/page.cfm?pageID=10506376)\nFull annotations are available from IMG","pairedAssembly":{"accession":"GCA_000374125.1","status":"current"},"refseqCategory":"representative genome","releaseDate":"2013-04-23","sequencingTech":"Illumina","submitter":"DOE Joint Genome Institute"},"assemblyStats":{"contigL50":6,"contigN50":361130,"gcCount":"2882072","gcPercent":48.5,"numberOfComponentSequences":28,"numberOfContigs":28,"numberOfScaffolds":25,"scaffoldL50":5,"scaffoldN50":380819,"totalSequenceLength":"5927438","totalUngappedLength":"5925983"},"averageNucleotideIdentity":{"bestAniMatch":{"ani":83.5,"assembly":"GCA_900101395.1","assemblyCoverage":23.33,"category":"type","organismName":"Niabella drilacis","typeAssemblyCoverage":22.7},"category":"type","comment":"Assembly is the type_strain, mismatch is within genus and expected","matchStatus":"below_threshold_mismatch","submittedOrganism":"Niabella aurantiaca DSM 17617","submittedSpecies":"Niabella aurantiaca","taxonomyCheckStatus":"OK"},"checkmInfo":{"checkmMarkerSet":"Niabella","checkmMarkerSetRank":"genus","checkmSpeciesTaxId":379900,"checkmVersion":"v1.2.2","completeness":98.9,"completenessPercentile":100.0,"contamination":0.76},"currentAccession":"GCF_000374125.1","organism":{"infraspecificNames":{"strain":"DSM 17617"},"organismName":"Niabella aurantiaca DSM 17617","taxId":1122605},"pairedAccession":"GCA_000374125.1","sourceDatabase":"SOURCE_DATABASE_REFSEQ","typeMaterial":{"typeDisplayText":"assembly from type material","typeLabel":"TYPE_MATERIAL"},"wgsInfo":{"masterWgsUrl":"https://www.ncbi.nlm.nih.gov/nuccore/ARFF00000000.1","wgsContigsUrl":"https://www.ncbi.nlm.nih.gov/Traces/wgs/ARFF01","wgsProjectAccession":"ARFF01"}}
{"accession":"GCF_000374145.1","annotationInfo":{"method":"Best-placed reference protein set; GeneMarkS-2+","name":"NCBI Prokaryotic Genome Annotation Pipeline (PGAP)","pipeline":"NCBI Prokaryotic Genome Annotation Pipeline (PGAP)","provider":"NCBI RefSeq","releaseDate":"2023-12-24","softwareVersion":"6.6","stats":{"geneCounts":{"nonCoding":53,"proteinCoding":3028,"pseudogene":25,"total":3106}}},"assemblyInfo":{"assemblyLevel":"Scaffold","assemblyMethod":"Velvet v. 1.1.04; ALLPATHS v. R37654","assemblyName":"ASM37414v1","assemblyStatus":"current","assemblyType":"haploid","bioprojectAccession":"PRJNA169830","bioprojectLineage":[{"bioprojects":[{"accession":"PRJNA169830","title":"Neomegalonema perideroedes DSM 15528 Genome sequencing and assembly"}]}],"biosample":{"accession":"SAMN02441696","attributes":[{"name":"strain","value":"DSM 15528"},{"name":"geo_loc_name","value":"Denmark"},{"name":"collection_date","value":"Missing"},{"name":"culture_collection","value":"DSM:15528"},{"name":"lat_lon","value":"55.758 N 8.924 E"},{"name":"GOLD Stamp ID","value":"Gi11665"},{"name":"Isolation Site","value":"Micromanipulation from sludge of an industrial WWTP at Grindsted, Denmark."},{"name":"Cell Shape","value":"Disc-shaped"},{"name":"Temperature Range","value":"Mesophile"},{"name":"Temperature Optimum","value":"25-30 C"},{"name":"Gram Staining","value":"Gram-"},{"name":"Phenotypes","value":"Catalase positive"},{"name":"project_name","value":"Meganema perideroedes DSM 15528"},{"name":"alt_elev","value":"Missing"},{"name":"environment","value":"Sludge; Wastewater"},{"name":"ref_biomaterial","value":"DSM 15528, ATCC BAA-740"},{"name":"biotic_relationship","value":"free living"},{"name":"trophic_level","value":"Missing"},{"name":"rel_to_oxygen","value":"aerobe"},{"name":"isol_growth_condt","value":"16902022"},{"name":"type_strain","value":"Yes"},{"name":"type-material","value":"type strain of Meganema perideroedes"}],"bioprojects":[{"accession":"PRJNA169830"}],"description":{"organism":{"organismName":"Neomegalonema perideroedes DSM 15528","taxId":1122218},"title":"Generic sample from Meganema perideroedes DSM 15528"},"lastUpdated":"2023-12-24T02:04:45.578","models":["Generic"],"owner":{"name":"NCBI"},"package":"Generic.1.0","publicationDate":"2013-12-11T00:00:00.000","sampleIds":[{"label":"Sample name","value":"ARFG"},{"db":"SRA","value":"SRS1581408"}],"status":{"status":"live","when":"2013-12-11T13:22:56.570"},"submissionDate":"2013-12-11T13:21:14.723"},"comments":"URL -- http://www.jgi.doe.gov\nJGI Project ID: 406738\nSource DNA and organism available from Hans-Peter Klenk at the German Collection of Microorganisms and Cell Cultures (DSMZ) (hans-peter.klenk@dsmz.de)\nContacts: Nikos Kyrpides (nckyrpides@lbl.gov)\nTanja Woyke (microbe@cuba.jgi-psf.org)\nWhole genome sequencing and draft assembly at JGI-PGF\nAnnotation by JGI-PGF and JGI-ORNL\nThe JGI and collaborators endorse the principles for the distribution and use of large scale sequencing data adopted by the larger genome sequencing community and urge users of this data to follow them. It is our intention to publish the work of this project in a timely fashion and we welcome collaborative interaction on the project and analysis.\n(http://www.genome.gov/page.cfm?pageID=10506376)\nFull annotations are available from IMG","pairedAssembly":{"accession":"GCA_000374145.1","status":"current"},"refseqCategory":"representative genome","releaseDate":"2013-04-23","sequencingTech":"Illumina","submitter":"DOE Joint Genome Institute"},"assemblyStats":{"contigL50":3,"contigN50":630437,"gcCount":"2291117","gcPercent":67.0,"numberOfComponentSequences":22,"numberOfContigs":22,"numberOfScaffolds":17,"scaffoldL50":2,"scaffoldN50":1196865,"totalSequenceLength":"3409949","totalUngappedLength":"3408977"},"averageNucleotideIdentity":{"bestAniMatch":{"ani":80.76,"assembly":"GCA_030813915.1","assemblyCoverage":0.82,"category":"type","organismName":"Rhodoplanes tepidamans","typeAssemblyCoverage":0.41},"category":"type","comment":"Assembly is the type_strain, no match is expected","matchStatus":"low_coverage","submittedOrganism":"Neomegalonema perideroedes DSM 15528","submittedSpecies":"Neomegalonema perideroedes","taxonomyCheckStatus":"OK"},"checkmInfo":{"checkmMarkerSet":"Rhodobacterales","checkmMarkerSetRank":"order","checkmSpeciesTaxId":217219,"checkmVersion":"v1.2.2","completeness":97.51,"completenessPercentile":100.0,"contamination":0.69},"currentAccession":"GCF_000374145.1","organism":{"infraspecificNames":{"strain":"DSM 15528"},"organismName":"Neomegalonema perideroedes DSM 15528","taxId":1122218},"pairedAccession":"GCA_000374145.1","sourceDatabase":"SOURCE_DATABASE_REFSEQ","typeMaterial":{"typeDisplayText":"assembly from type material","typeLabel":"TYPE_MATERIAL"},"wgsInfo":{"masterWgsUrl":"https://www.ncbi.nlm.nih.gov/nuccore/ARFG00000000.1","wgsContigsUrl":"https://www.ncbi.nlm.nih.gov/Traces/wgs/ARFG01","wgsProjectAccession":"ARFG01"}}
{"accession":"GCF_000379845.1","annotationInfo":{"method":"Best-placed reference protein set; GeneMarkS-2+","name":"NCBI Prokaryotic Genome Annotation Pipeline (PGAP)","pipeline":"NCBI Prokaryotic Genome Annotation Pipeline (PGAP)","provider":"NCBI RefSeq","releaseDate":"2024-01-08","softwareVersion":"6.6","stats":{"geneCounts":{"nonCoding":52,"proteinCoding":2276,"pseudogene":49,"total":2377}}},"assemblyInfo":{"assemblyLevel":"Scaffold","assemblyMethod":"Velvet v. 1.1.04; ALLPATHS v. r41043","assemblyName":"ASM37984v1","assemblyStatus":"current","assemblyType":"haploid","bioprojectAccession":"PRJNA165407","bioprojectLineage":[{"bioprojects":[{"accession":"PRJNA165407","title":"Moraxella boevrei DSM 14165 Genome sequencing and assembly"}]}],"biosample":{"accession":"SAMN02256417","attributes":[{"name":"env_package","value":"missing"},{"name":"biotic_relationship","value":"Missing"},{"name":"env_local_scale","value":"not provided; submitted under MIGS 2.1"},{"name":"isol_growth_condt","value":"8995812"},{"name":"Motility","value":"Nonmotile"},{"name":"GOLD Stamp ID","value":"Gi11692"},{"name":"lat_lon","value":"Missing"},{"name":"isolation_source","value":"Nasal cavity of a healthy goat"},{"name":"collection_date","value":"1988"},{"name":"Cell Shape","value":"Rod-shaped"},{"name":"Phenotypes","value":"Catalase positive"},{"name":"investigation_type","value":"bacteria_archaea"},{"name":"environment","value":"Host"},{"name":"host","value":"Capra hircus"},{"name":"Gram Staining","value":"Gram-"},{"name":"Temperature Range","value":"Mesophile"},{"name":"type_strain","value":"Yes"},{"name":"rel_to_oxygen","value":"aerobe"},{"name":"project_name","value":"Moraxella boevrei DSM 14165"},{"name":"geo_loc_name","value":"France"},{"name":"env_broad_scale","value":"not provided; submitted under MIGS 2.1"},{"name":"env_medium","value":"not provided; submitted under MIGS 2.1"},{"name":"ref_biomaterial","value":"DSM 14165, ATCC 700022, CCUG 35435"},{"name":"alt_elev","value":"Missing"},{"name":"culture_collection","value":"DSM:14165"},{"name":"num_replicons","value":"Missing"},{"name":"trophic_level","value":"Missing"},{"name":"strain","value":"DSM 14165"},{"name":"depth","value":"Missing"},{"name":"Host Health","value":"Healthy"},{"name":"type-material","value":"type strain of Moraxella boevrei"}],"bioprojects":[{"accession":"PRJNA165407"}],"description":{"comment":"Keywords: GSC:MIxS;MIGS:6.0","organism":{"organismName":"Moraxella boevrei DSM 14165","taxId":1122243},"title":"MIGS Cultured Bacterial/Archaeal sample from Moraxella boevrei DSM 14165"},"lastUpdated":"2019-06-20T16:34:23.453","models":["MIGS.ba"],"owner":{"contacts":[{}],"name":"Joint Genome Institute"},"package":"MIGS.ba.6.0","publicationDate":"2013-07-17T00:00:00.000","sampleIds":[{"label":"Sample name","value":"ARBT"},{"db":"SRA","value":"SRS1581083"}],"status":{"status":"live","when":"2013-09-19T09:22:28"},"submissionDate":"2013-07-17T10:56:12.136"},"comments":"URL -- http://www.jgi.doe.gov\nJGI Project ID: 405768\nSource DNA and organism available from Hans-Peter Klenk at the German Collection of Microorganisms and Cell Cultures (DSMZ) (hans-peter.klenk@dsmz.de)\nContacts: Nikos Kyrpides (nckyrpides@lbl.gov)\nTanja Woyke (microbe@cuba.jgi-psf.org)\nWhole genome sequencing and draft assembly at JGI-PGF\nAnnotation by JGI-PGF and JGI-ORNL\nThe JGI and collaborators endorse the principles for the distribution and use of large scale sequencing data adopted by the larger genome sequencing community and urge users of this data to follow them. It is our intention to publish the work of this project in a timely fashion and we welcome collaborative interaction on the project and analysis.\n(http://www.genome.gov/page.cfm?pageID=10506376)\nFull annotations are available from IMG","pairedAssembly":{"accession":"GCA_000379845.1","status":"current"},"refseqCategory":"representative genome","releaseDate":"2013-04-23","sequencingTech":"Illumina","submitter":"DOE Joint Genome Institute"},"assemblyStats":{"contigL50":8,"contigN50":120582,"gcCount":"972579","gcPercent":40.0,"numberOfComponentSequences":44,"numberOfContigs":44,"numberOfScaffolds":43,"scaffoldL50":8,"scaffoldN50":120582,"totalSequenceLength":"2427214","totalUngappedLength":"2427064"},"averageNucleotideIdentity":{"bestAniMatch":{"ani":87.86,"assembly":"GCA_000426885.1","assemblyCoverage":4.28,"category":"type","organismName":"Moraxella caprae","typeAssemblyCoverage":3.99},"category":"type","comment":"Assembly is the type_strain, no match is expected","matchStatus":"low_coverage","submittedOrganism":"Moraxella boevrei DSM 14165","submittedSpecies":"Moraxella boevrei","taxonomyCheckStatus":"OK"},"checkmInfo":{"checkmMarkerSet":"Moraxella","checkmMarkerSetRank":"genus","checkmSpeciesTaxId":346665,"checkmVersion":"v1.2.2","completeness":99.28,"completenessPercentile":100.0,"contamination":0.1},"currentAccession":"GCF_000379845.1","organism":{"infraspecificNames":{"strain":"DSM 14165"},"organismName":"Moraxella boevrei DSM 14165","taxId":1122243},"pairedAccession":"GCA_000379845.1","sourceDatabase":"SOURCE_DATABASE_REFSEQ","typeMaterial":{"typeDisplayText":"assembly from type material","typeLabel":"TYPE_MATERIAL"},"wgsInfo":{"masterWgsUrl":"https://www.ncbi.nlm.nih.gov/nuccore/ARBT00000000.1","wgsContigsUrl":"https://www.ncbi.nlm.nih.gov/Traces/wgs/ARBT01","wgsProjectAccession":"ARBT01"}}
{"accession":"GCF_000420645.1","annotationInfo":{"method":"Best-placed reference protein set; GeneMarkS-2+","name":"NCBI Prokaryotic Genome Annotation Pipeline (PGAP)","pipeline":"NCBI Prokaryotic Genome Annotation Pipeline (PGAP)","provider":"NCBI RefSeq","releaseDate":"2023-07-16","softwareVersion":"6.5","stats":{"geneCounts":{"nonCoding":59,"proteinCoding":4010,"pseudogene":17,"total":4086}}},"assemblyInfo":{"assemblyLevel":"Contig","assemblyMethod":"Unknown program v. before 2013-03-07","assemblyName":"ASM42064v1","assemblyStatus":"current","assemblyType":"haploid","bioprojectAccession":"PRJNA185605","bioprojectLineage":[{"bioprojects":[{"accession":"PRJNA185605","title":"Nevskia ramosa DSM 11499"}]}],"biosample":{"accession":"SAMN02440574","attributes":[{"name":"strain","value":"DSM 11499"},{"name":"geo_loc_name","value":"Germany"},{"name":"culture_collection","value":"DSM:11499"},{"name":"lat_lon","value":"54.0427 N 13.416 E"},{"name":"GOLD Stamp ID","value":"Gi11705"},{"name":"Isolation Site","value":"Bog lake"},{"name":"Cell Shape","value":"Rod-shaped"},{"name":"Gram Staining","value":"Gram-"},{"name":"project_name","value":"Nevskia ramosa DSM 11499"},{"name":"environment","value":"Lake; Marsh; Fresh water; Aquatic"},{"name":"ref_biomaterial","value":"DSM 11499"},{"name":"rel_to_oxygen","value":"aerobe"},{"name":"isol_growth_condt","value":"9572968"},{"name":"type_strain","value":"Yes"},{"name":"type-material","value":"type strain of Nevskia ramosa"}],"bioprojects":[{"accession":"PRJNA185605"}],"description":{"organism":{"organismName":"Nevskia ramosa DSM 11499","taxId":1122603},"title":"Generic sample from Nevskia ramosa DSM 11499"},"lastUpdated":"2019-06-20T16:44:30.138","models":["Generic"],"owner":{"name":"NCBI"},"package":"Generic.1.0","publicationDate":"2013-12-11T00:00:00.000","sampleIds":[{"label":"Sample name","value":"ATVI"}],"status":{"status":"live","when":"2013-12-11T13:10:10.173"},"submissionDate":"2013-12-11T13:07:28.680"},"comments":"URL -- http://www.jgi.doe.gov\nJGI Project ID: 1008562\nSource DNA and organism available from Hans-Peter Klenk at the German Collection of Microorganisms and Cell Cultures (DSMZ) (hans-peter.klenk@dsmz.de)\nContacts: Nikos Kyrpides (nckyrpides@lbl.gov)\nTanja Woyke (microbe@cuba.jgi-psf.org)\nWhole genome sequencing and draft assembly at JGI\nAnnotation by JGI\nThe JGI and collaborators endorse the principles for the distribution and use of large scale sequencing data adopted by the larger genome sequencing community and urge users of this data to follow them. It is our intention to publish the work of this project in a timely fashion and we welcome collaborative interaction on the project and analysis.\n(http://www.genome.gov/page.cfm?pageID=10506376)\nFull annotations are available from IMG","pairedAssembly":{"accession":"GCA_000420645.1","status":"current"},"refseqCategory":"representative genome","releaseDate":"2013-07-09","sequencingTech":"Illumina HiSeq 2000","submitter":"DOE Joint Genome Institute"},"assemblyStats":{"contigL50":2,"contigN50":968072,"gcCount":"2908683","gcPercent":64.5,"numberOfComponentSequences":13,"numberOfContigs":13,"totalSequenceLength":"4515285","totalUngappedLength":"4515285"},"averageNucleotideIdentity":{"bestAniMatch":{"ani":81.19,"assembly":"GCA_000711955.1","assemblyCoverage":6.83,"category":"type","organismName":"Nevskia soli","typeAssemblyCoverage":5.33},"category":"type","comment":"Assembly is the type_strain, no match is expected","matchStatus":"low_coverage","submittedOrganism":"Nevskia ramosa DSM 11499","submittedSpecies":"Nevskia ramosa","taxonomyCheckStatus":"OK"},"checkmInfo":{"checkmMarkerSet":"Sinobacteraceae","checkmMarkerSetRank":"family","checkmSpeciesTaxId":64002,"checkmVersion":"v1.2.2","completeness":99.15,"completenessPercentile":100.0,"contamination":0.18},"currentAccession":"GCF_000420645.1","organism":{"infraspecificNames":{"strain":"DSM 11499"},"organismName":"Nevskia ramosa DSM 11499","taxId":1122603},"pairedAccession":"GCA_000420645.1","sourceDatabase":"SOURCE_DATABASE_REFSEQ","typeMaterial":{"typeDisplayText":"assembly from type material","typeLabel":"TYPE_MATERIAL"},"wgsInfo":{"masterWgsUrl":"https://www.ncbi.nlm.nih.gov/nuccore/ATVI00000000.1","wgsContigsUrl":"https://www.ncbi.nlm.nih.gov/Traces/wgs/ATVI01","wgsProjectAccession":"ATVI01"}}
{"accession":"GCF_000421745.1","annotationInfo":{"method":"Best-placed reference protein set; GeneMarkS-2+","name":"NCBI Prokaryotic Genome Annotation Pipeline (PGAP)","pipeline":"NCBI Prokaryotic Genome Annotation Pipeline (PGAP)","provider":"NCBI RefSeq","releaseDate":"2023-05-03","softwareVersion":"6.5","stats":{"geneCounts":{"nonCoding":55,"proteinCoding":2329,"pseudogene":23,"total":2407}}},"assemblyInfo":{"assemblyLevel":"Contig","assemblyMethod":"Unknown program v. before 2013-04-17","assemblyName":"ASM42174v1","assemblyStatus":"current","assemblyType":"haploid","bioprojectAccession":"PRJNA188871","bioprojectLineage":[{"bioprojects":[{"accession":"PRJNA188871","title":"Nesterenkonia alba DSM 19423"}]}],"biosample":{"accession":"SAMN02440588","attributes":[{"name":"strain","value":"DSM 19423"},{"name":"geo_loc_name","value":"China"},{"name":"culture_collection","value":"DSM:19423"},{"name":"lat_lon","value":"30.606 N 114.306 E"},{"name":"GOLD Stamp ID","value":"Gi11704"},{"name":"Isolation Site","value":"Black liquor treatment system of a cotton pulp mill"},{"name":"Cell Shape","value":"Rod-shaped"},{"name":"Motility","value":"Nonmotile"},{"name":"Sporulation","value":"Nonsporulating"},{"name":"Temperature Range","value":"Thermotolerant"},{"name":"Temperature Optimum","value":"42 C"},{"name":"Gram Staining","value":"Gram+"},{"name":"Phenotypes","value":"Catalase positive"},{"name":"project_name","value":"Nesterenkonia alba DSM 19423"},{"name":"ref_biomaterial","value":"DSM 19423"},{"name":"isol_growth_condt","value":"19329621"},{"name":"type_strain","value":"Yes"},{"name":"ph","value":"8.0-12.0"},{"name":"type-material","value":"type strain of Nesterenkonia alba"}],"bioprojects":[{"accession":"PRJNA188871"}],"description":{"organism":{"organismName":"Nesterenkonia alba DSM 19423","taxId":1122602},"title":"Generic sample from Nesterenkonia alba DSM 19423"},"lastUpdated":"2019-06-20T16:44:30.457","models":["Generic"],"owner":{"name":"NCBI"},"package":"Generic.1.0","publicationDate":"2013-12-11T00:00:00.000","sampleIds":[{"label":"Sample name","value":"ATXP"},{"db":"SRA","value":"SRS1526347"}],"status":{"status":"live","when":"2013-12-11T13:10:13.270"},"submissionDate":"2013-12-11T13:07:29.960"},"comments":"URL -- http://www.jgi.doe.gov\nJGI Project ID: 1013801\nSource DNA and organism available from Hans-Peter Klenk at the German Collection of Microorganisms and Cell Cultures (DSMZ) (hans-peter.klenk@dsmz.de)\nContacts: Nikos Kyrpides (nckyrpides@lbl.gov)\nTanja Woyke (microbe@cuba.jgi-psf.org)\nWhole genome sequencing and draft assembly at JGI\nAnnotation by JGI\nThe JGI and collaborators endorse the principles for the distribution and use of large scale sequencing data adopted by the larger genome sequencing community and urge users of this data to follow them. It is our intention to publish the work of this project in a timely fashion and we welcome collaborative interaction on the project and analysis.\n(http://www.genome.gov/page.cfm?pageID=10506376)\nFull annotations are available from IMG","pairedAssembly":{"accession":"GCA_000421745.1","status":"current"},"refseqCategory":"representative genome","releaseDate":"2013-07-09","sequencingTech":"Illumina HiSeq 2000","submitter":"DOE Joint Genome Institute"},"assemblyStats":{"contigL50":5,"contigN50":202348,"gcCount":"1652254","gcPercent":63.5,"numberOfComponentSequences":36,"numberOfContigs":36,"totalSequenceLength":"2591866","totalUngappedLength":"2591866"},"averageNucleotideIdentity":{"bestAniMatch":{"ani":83.83,"assembly":"GCA_017876395.1","assemblyCoverage":5.99,"category":"type","organismName":"Nesterenkonia lacusekhoensis","typeAssemblyCoverage":5.66},"category":"type","comment":"Assembly is the type_strain, no match is expected","matchStatus":"low_coverage","submittedOrganism":"Nesterenkonia alba DSM 19423","submittedSpecies":"Nesterenkonia alba","taxonomyCheckStatus":"OK"},"checkmInfo":{"checkmMarkerSet":"Nesterenkonia","checkmMarkerSetRank":"genus","checkmSpeciesTaxId":515814,"checkmVersion":"v1.2.2","completeness":98.82,"completenessPercentile":100.0,"contamination":0.55},"currentAccession":"GCF_000421745.1","organism":{"infraspecificNames":{"strain":"DSM 19423"},"organismName":"Nesterenkonia alba DSM 19423","taxId":1122602},"pairedAccession":"GCA_000421745.1","sourceDatabase":"SOURCE_DATABASE_REFSEQ","typeMaterial":{"typeDisplayText":"assembly from type material","typeLabel":"TYPE_MATERIAL"},"wgsInfo":{"masterWgsUrl":"https://www.ncbi.nlm.nih.gov/nuccore/ATXP00000000.1","wgsContigsUrl":"https://www.ncbi.nlm.nih.gov/Traces/wgs/ATXP01","wgsProjectAccession":"ATXP01"}}
{"accession":"GCF_000422765.1","annotationInfo":{"method":"Best-placed reference protein set; GeneMarkS-2+","name":"NCBI Prokaryotic Genome Annotation Pipeline (PGAP)","pipeline":"NCBI Prokaryotic Genome Annotation Pipeline (PGAP)","provider":"NCBI RefSeq","releaseDate":"2023-05-03","softwareVersion":"6.5","stats":{"geneCounts":{"nonCoding":65,"proteinCoding":4130,"pseudogene":35,"total":4230}}},"assemblyInfo":{"assemblyLevel":"Scaffold","assemblyMethod":"Unknown program v. before 2013-04-04","assemblyName":"ASM42276v1","assemblyStatus":"current","assemblyType":"haploid","bioprojectAccession":"PRJNA185603","bioprojectLineage":[{"bioprojects":[{"accession":"PRJNA185603","title":"Neptunomonas japonica DSM 18939"}]}],"biosample":{"accession":"SAMN02440650","attributes":[{"name":"strain","value":"DSM 18939"},{"name":"geo_loc_name","value":"Japan"},{"name":"culture_collection","value":"DSM:18939"},{"name":"lat_lon","value":"31.59 N 130.55 E"},{"name":"GOLD Stamp ID","value":"Gi11701"},{"name":"Isolation Site","value":"Sediments adjacent to sperm whale carcasses"},{"name":"Cell Shape","value":"Rod-shaped"},{"name":"Motility","value":"Motile"},{"name":"Sporulation","value":"Nonsporulating"},{"name":"Temperature Range","value":"Psychrotolerant"},{"name":"Temperature Optimum","value":"20 C"},{"name":"Gram Staining","value":"Gram-"},{"name":"Phenotypes","value":"Catalase positive"},{"name":"project_name","value":"Neptunomonas japonica DSM 18939"},{"name":"environment","value":"Marine; Sediment"},{"name":"ref_biomaterial","value":"DSM 18939"},{"name":"rel_to_oxygen","value":"facultative"},{"name":"isol_growth_condt","value":"18398184"},{"name":"type_strain","value":"Yes"},{"name":"ph","value":"7.0-8.5"},{"name":"type-material","value":"type strain of Neptunomonas japonica"}],"bioprojects":[{"accession":"PRJNA185603"}],"description":{"organism":{"organismName":"Neptunomonas japonica DSM 18939","taxId":1122599},"title":"Generic sample from Neptunomonas japonica DSM 18939"},"lastUpdated":"2019-06-20T16:44:31.998","models":["Generic"],"owner":{"name":"NCBI"},"package":"Generic.1.0","publicationDate":"2013-12-11T00:00:00.000","sampleIds":[{"label":"Sample name","value":"AUGR"}],"status":{"status":"live","when":"2013-12-11T13:10:26.797"},"submissionDate":"2013-12-11T13:07:35.433"},"comments":"URL -- http://www.jgi.doe.gov\nJGI Project ID: 1010725\nSource DNA and organism available from Hans-Peter Klenk at the German Collection of Microorganisms and Cell Cultures (DSMZ) (hans-peter.klenk@dsmz.de)\nContacts: Nikos Kyrpides (nckyrpides@lbl.gov)\nTanja Woyke (microbe@cuba.jgi-psf.org)\nWhole genome sequencing and draft assembly at JGI\nAnnotation by JGI\nThe JGI and collaborators endorse the principles for the distribution and use of large scale sequencing data adopted by the larger genome sequencing community and urge users of this data to follow them. It is our intention to publish the work of this project in a timely fashion and we welcome collaborative interaction on the project and analysis.\n(http://www.genome.gov/page.cfm?pageID=10506376)\nFull annotations are available from IMG","pairedAssembly":{"accession":"GCA_000422765.1","status":"current"},"refseqCategory":"representative genome","releaseDate":"2013-07-11","sequencingTech":"Illumina HiSeq 2000","submitter":"DOE Joint Genome Institute"},"assemblyStats":{"contigL50":9,"contigN50":171943,"gcCount":"1920616","gcPercent":43.5,"numberOfComponentSequences":42,"numberOfContigs":44,"numberOfScaffolds":39,"scaffoldL50":8,"scaffoldN50":195418,"totalSequenceLength":"4391552","totalUngappedLength":"4390732"},"averageNucleotideIdentity":{"bestAniMatch":{"ani":81.0,"assembly":"GCA_016082375.1","assemblyCoverage":24.24,"category":"type","organismName":"Neptunomonas qingdaonensis","typeAssemblyCoverage":23.87},"category":"type","comment":"Assembly is the type_strain, mismatch is within genus and expected","matchStatus":"below_threshold_mismatch","submittedOrganism":"Neptunomonas japonica DSM 18939","submittedSpecies":"Neptunomonas japonica","taxonomyCheckStatus":"OK"},"checkmInfo":{"checkmMarkerSet":"Oceanospirillaceae","checkmMarkerSetRank":"family","checkmSpeciesTaxId":417574,"checkmVersion":"v1.2.2","completeness":100.0,"completenessPercentile":100.0,"contamination":0.33},"currentAccession":"GCF_000422765.1","organism":{"infraspecificNames":{"strain":"DSM 18939"},"organismName":"Neptunomonas japonica DSM 18939","taxId":1122599},"pairedAccession":"GCA_000422765.1","sourceDatabase":"SOURCE_DATABASE_REFSEQ","typeMaterial":{"typeDisplayText":"assembly from type material","typeLabel":"TYPE_MATERIAL"},"wgsInfo":{"masterWgsUrl":"https://www.ncbi.nlm.nih.gov/nuccore/AUGR00000000.1","wgsContigsUrl":"https://www.ncbi.nlm.nih.gov/Traces/wgs/AUGR01","wgsProjectAccession":"AUGR01"}}
{"accession":"GCF_000422805.1","annotationInfo":{"method":"Best-placed reference protein set; GeneMarkS-2+","name":"NCBI Prokaryotic Genome Annotation Pipeline (PGAP)","pipeline":"NCBI Prokaryotic Genome Annotation Pipeline (PGAP)","provider":"NCBI RefSeq","releaseDate":"2023-05-03","softwareVersion":"6.5","stats":{"geneCounts":{"nonCoding":52,"proteinCoding":4658,"pseudogene":22,"total":4732}}},"assemblyInfo":{"assemblyLevel":"Scaffold","assemblyMethod":"Unknown program v. before 2013-03-26","assemblyName":"ASM42280v1","assemblyStatus":"current","assemblyType":"haploid","bioprojectAccession":"PRJNA185606","bioprojectLineage":[{"bioprojects":[{"accession":"PRJNA185606","title":"Nocardioides halotolerans DSM 19273"}]}],"biosample":{"accession":"SAMN02440651","attributes":[{"name":"strain","value":"DSM 19273"},{"name":"geo_loc_name","value":"South Korea"},{"name":"culture_collection","value":"DSM:19273"},{"name":"GOLD Stamp ID","value":"Gi11711"},{"name":"Isolation Site","value":"Farming soil"},{"name":"Cell Shape","value":"Coccus-shaped"},{"name":"Motility","value":"Motile"},{"name":"Sporulation","value":"Nonsporulating"},{"name":"Temperature Optimum","value":"28 C"},{"name":"Gram Staining","value":"Gram+"},{"name":"Phenotypes","value":"Catalase negative"},{"name":"project_name","value":"Nocardioides halotolerans DSM 19273"},{"name":"environment","value":"Soil"},{"name":"ref_biomaterial","value":"DSM 19273"},{"name":"rel_to_oxygen","value":"aerobe"},{"name":"isol_growth_condt","value":"18191931"},{"name":"type_strain","value":"Yes"},{"name":"salinity","value":"Halotolerant"},{"name":"type-material","value":"type strain of Nocardioides halotolerans"}],"bioprojects":[{"accession":"PRJNA185606"}],"description":{"organism":{"organismName":"Nocardioides halotolerans DSM 19273","taxId":1122609},"title":"Generic sample from Nocardioides halotolerans DSM 19273"},"lastUpdated":"2019-06-20T16:44:32.030","models":["Generic"],"owner":{"name":"NCBI"},"package":"Generic.1.0","publicationDate":"2013-12-11T00:00:00.000","sampleIds":[{"label":"Sample name","value":"AUGT"}],"status":{"status":"live","when":"2013-12-11T13:10:12.560"},"submissionDate":"2013-12-11T13:07:35.520"},"comments":"URL -- http://www.jgi.doe.gov\nJGI Project ID: 1012076\nSource DNA and organism available from Hans-Peter Klenk at the German Collection of Microorganisms and Cell Cultures (DSMZ) (hans-peter.klenk@dsmz.de)\nContacts: Nikos Kyrpides (nckyrpides@lbl.gov)\nTanja Woyke (microbe@cuba.jgi-psf.org)\nWhole genome sequencing and draft assembly at JGI\nAnnotation by JGI\nThe JGI and collaborators endorse the principles for the distribution and use of large scale sequencing data adopted by the larger genome sequencing community and urge users of this data to follow them. It is our intention to publish the work of this project in a timely fashion and we welcome collaborative interaction on the project and analysis.\n(http://www.genome.gov/page.cfm?pageID=10506376)\nFull annotations are available from IMG","pairedAssembly":{"accession":"GCA_000422805.1","status":"current"},"refseqCategory":"representative genome","releaseDate":"2013-07-11","sequencingTech":"Illumina HiSeq 2000","submitter":"DOE Joint Genome Institute"},"assemblyStats":{"contigL50":8,"contigN50":165053,"gcCount":"3494305","gcPercent":72.0,"numberOfComponentSequences":35,"numberOfContigs":37,"numberOfScaffolds":24,"scaffoldL50":4,"scaffoldN50":340863,"totalSequenceLength":"4856512","totalUngappedLength":"4852031"},"averageNucleotideIdentity":{"bestAniMatch":{"ani":83.99,"assembly":"GCA_011046535.1","assemblyCoverage":45.97,"category":"type","organismName":"Nocardioides anomalus","typeAssemblyCoverage":43.56},"category":"type","comment":"Assembly is the type_strain, mismatch is within genus and expected","matchStatus":"below_threshold_mismatch","submittedOrganism":"Nocardioides halotolerans DSM 19273","submittedSpecies":"Nocardioides halotolerans","taxonomyCheckStatus":"OK"},"checkmInfo":{"checkmMarkerSet":"Nocardioides","checkmMarkerSetRank":"genus","checkmSpeciesTaxId":433660,"checkmVersion":"v1.2.2","completeness":99.5,"completenessPercentile":100.0},"currentAccession":"GCF_000422805.1","organism":{"infraspecificNames":{"strain":"DSM 19273"},"organismName":"Nocardioides halotolerans DSM 19273","taxId":1122609},"pairedAccession":"GCA_000422805.1","sourceDatabase":"SOURCE_DATABASE_REFSEQ","typeMaterial":{"typeDisplayText":"assembly from type material","typeLabel":"TYPE_MATERIAL"},"wgsInfo":{"masterWgsUrl":"https://www.ncbi.nlm.nih.gov/nuccore/AUGT00000000.1","wgsContigsUrl":"https://www.ncbi.nlm.nih.gov/Traces/wgs/AUGT01","wgsProjectAccession":"AUGT01"}}
{"accession":"GCF_000422825.1","annotationInfo":{"method":"Best-placed reference protein set; GeneMarkS-2+","name":"NCBI Prokaryotic Genome Annotation Pipeline (PGAP)","pipeline":"NCBI Prokaryotic Genome Annotation Pipeline (PGAP)","provider":"NCBI RefSeq","releaseDate":"2023-05-03","softwareVersion":"6.5","stats":{"geneCounts":{"nonCoding":58,"proteinCoding":3625,"pseudogene":17,"total":3700}}},"assemblyInfo":{"assemblyLevel":"Scaffold","assemblyMethod":"Unknown program v. before 2013-04-10","assemblyName":"ASM42282v1","assemblyStatus":"current","assemblyType":"haploid","bioprojectAccession":"PRJNA185607","bioprojectLineage":[{"bioprojects":[{"accession":"PRJNA185607","title":"Nocardioides insulae DSM 17944"}]}],"biosample":{"accession":"SAMN02441164","attributes":[{"name":"strain","value":"DSM 17944"},{"name":"geo_loc_name","value":"South Korea"},{"name":"culture_collection","value":"DSM:17944"},{"name":"lat_lon","value":"37.244 N 131.859 E"},{"name":"GOLD Stamp ID","value":"Gi11712"},{"name":"Isolation Site","value":"Soil"},{"name":"Cell Shape","value":"Rod-shaped"},{"name":"Motility","value":"Nonmotile"},{"name":"Sporulation","value":"Nonsporulating"},{"name":"Temperature Range","value":"Mesophile"},{"name":"Temperature Optimum","value":"30 C"},{"name":"Gram Staining","value":"Gram+"},{"name":"project_name","value":"Nocardioides insulae DSM 17944"},{"name":"environment","value":"Soil"},{"name":"ref_biomaterial","value":"DSM 17944"},{"name":"rel_to_oxygen","value":"aerobe"},{"name":"isol_growth_condt","value":"17220455"},{"name":"type_strain","value":"Yes"},{"name":"ph","value":"8"},{"name":"type-material","value":"type strain of Nocardioides insulae"}],"bioprojects":[{"accession":"PRJNA185607"}],"description":{"organism":{"organismName":"Nocardioides insulae DSM 17944","taxId":1122610},"title":"Generic sample from Nocardioides insulae DSM 17944"},"lastUpdated":"2019-06-20T16:44:40.261","models":["Generic"],"owner":{"name":"NCBI"},"package":"Generic.1.0","publicationDate":"2013-12-11T00:00:00.000","sampleIds":[{"label":"Sample name","value":"AUGU"}],"status":{"status":"live","when":"2013-12-11T13:16:22.727"},"submissionDate":"2013-12-11T13:14:20.303"},"comments":"URL -- http://www.jgi.doe.gov\nJGI Project ID: 1012121\nSource DNA and organism available from Hans-Peter Klenk at the German Collection of Microorganisms and Cell Cultures (DSMZ) (hans-peter.klenk@dsmz.de)\nContacts: Nikos Kyrpides (nckyrpides@lbl.gov)\nTanja Woyke (microbe@cuba.jgi-psf.org)\nWhole genome sequencing and draft assembly at JGI\nAnnotation by JGI\nThe JGI and collaborators endorse the principles for the distribution and use of large scale sequencing data adopted by the larger genome sequencing community and urge users of this data to follow them. It is our intention to publish the work of this project in a timely fashion and we welcome collaborative interaction on the project and analysis.\n(http://www.genome.gov/page.cfm?pageID=10506376)\nFull annotations are available from IMG","pairedAssembly":{"accession":"GCA_000422825.1","status":"current"},"refseqCategory":"representative genome","releaseDate":"2013-07-11","sequencingTech":"Illumina HiSeq 2000","submitter":"DOE Joint Genome Institute"},"assemblyStats":{"contigL50":3,"contigN50":550841,"gcCount":"2873645","gcPercent":71.0,"numberOfComponentSequences":20,"numberOfContigs":21,"numberOfScaffolds":17,"scaffoldL50":3,"scaffoldN50":769778,"totalSequenceLength":"4060447","totalUngappedLength":"4060022"},"averageNucleotideIdentity":{"bestAniMatch":{"ani":82.74,"assembly":"GCA_003660455.1","assemblyCoverage":12.25,"category":"type","organismName":"Nocardioides ferulae","typeAssemblyCoverage":10.47},"category":"type","comment":"Assembly is the type_strain, mismatch is within genus and expected","matchStatus":"below_threshold_mismatch","submittedOrganism":"Nocardioides insulae DSM 17944","submittedSpecies":"Nocardioides insulae","taxonomyCheckStatus":"OK"},"checkmInfo":{"checkmMarkerSet":"Nocardioides","checkmMarkerSetRank":"genus","checkmSpeciesTaxId":394734,"checkmVersion":"v1.2.2","completeness":99.36,"completenessPercentile":100.0},"currentAccession":"GCF_000422825.1","organism":{"infraspecificNames":{"strain":"DSM 17944"},"organismName":"Nocardioides insulae DSM 17944","taxId":1122610},"pairedAccession":"GCA_000422825.1","sourceDatabase":"SOURCE_DATABASE_REFSEQ","typeMaterial":{"typeDisplayText":"assembly from type material","typeLabel":"TYPE_MATERIAL"},"wgsInfo":{"masterWgsUrl":"https://www.ncbi.nlm.nih.gov/nuccore/AUGU00000000.1","wgsContigsUrl":"https://www.ncbi.nlm.nih.gov/Traces/wgs/AUGU01","wgsProjectAccession":"AUGU01"}}
{"accession":"GCF_000426505.1","annotationInfo":{"method":"Best-placed reference protein set; GeneMarkS-2+","name":"NCBI Prokaryotic Genome Annotation Pipeline (PGAP)","pipeline":"NCBI Prokaryotic Genome Annotation Pipeline (PGAP)","provider":"NCBI RefSeq","releaseDate":"2023-05-03","softwareVersion":"6.5","stats":{"geneCounts":{"nonCoding":57,"proteinCoding":4249,"pseudogene":10,"total":4316}}},"assemblyInfo":{"assemblyLevel":"Scaffold","assemblyMethod":"Unknown program v. before 2013-04-22","assemblyName":"ASM42650v1","assemblyStatus":"current","assemblyType":"haploid","bioprojectAccession":"PRJNA195795","bioprojectLineage":[{"bioprojects":[{"accession":"PRJNA195795","title":"Nisaea denitrificans DSM 18348 Genome sequencing and assembly"}]}],"biosample":{"accession":"SAMN02441524","attributes":[{"name":"strain","value":"DSM 18348"},{"name":"geo_loc_name","value":"Mediterranean Sea"},{"name":"collection_date","value":"2004-02"},{"name":"culture_collection","value":"DSM:18348"},{"name":"GOLD Stamp ID","value":"Gi11709"},{"name":"Isolation Site","value":"Coastal surface waters"},{"name":"Cell Shape","value":"Rod-shaped"},{"name":"Motility","value":"Motile"},{"name":"Temperature Range","value":"Mesophile"},{"name":"Temperature Optimum","value":"30 C"},{"name":"Gram Staining","value":"Gram-"},{"name":"Phenotypes","value":"Catalase positive"},{"name":"project_name","value":"Nisaea denitrificans DSM 18348"},{"name":"environment","value":"Surface water; Marine"},{"name":"ref_biomaterial","value":"DSM 18348"},{"name":"rel_to_oxygen","value":"aerobe"},{"name":"isol_growth_condt","value":"18842852"},{"name":"type_strain","value":"Yes"},{"name":"ph","value":"5-9"},{"name":"type-material","value":"type strain of Nisaea denitrificans"}],"bioprojects":[{"accession":"PRJNA195795"}],"description":{"organism":{"organismName":"Nisaea denitrificans DSM 18348","taxId":1122607},"title":"Generic sample from Nisaea denitrificans DSM 18348"},"lastUpdated":"2021-02-28T02:13:45.044","models":["Generic"],"owner":{"name":"NCBI"},"package":"Generic.1.0","publicationDate":"2013-12-11T00:00:00.000","sampleIds":[{"label":"Sample name","value":"AUFM"}],"status":{"status":"live","when":"2013-12-11T13:22:58.237"},"submissionDate":"2013-12-11T13:21:02.750"},"comments":"URL -- http://www.jgi.doe.gov\nJGI Project ID: 1013735\nSource DNA and organism available from Hans-Peter Klenk at the German Collection of Microorganisms and Cell Cultures (DSMZ) (hans-peter.klenk@dsmz.de)\nContacts: Nikos Kyrpides (nckyrpides@lbl.gov)\nTanja Woyke (microbe@cuba.jgi-psf.org)\nWhole genome sequencing and draft assembly at JGI\nAnnotation by JGI\nThe JGI and collaborators endorse the principles for the distribution and use of large scale sequencing data adopted by the larger genome sequencing community and urge users of this data to follow them. It is our intention to publish the work of this project in a timely fashion and we welcome collaborative interaction on the project and analysis.\n(http://www.genome.gov/page.cfm?pageID=10506376)\nFull annotations are available from IMG","pairedAssembly":{"accession":"GCA_000426505.1","status":"current"},"refseqCategory":"representative genome","releaseDate":"2013-07-11","sequencingTech":"Illumina HiSeq 2000","submitter":"DOE Joint Genome Institute"},"assemblyStats":{"contigL50":2,"contigN50":550725,"gcCount":"2799159","gcPercent":60.5,"numberOfComponentSequences":22,"numberOfContigs":22,"numberOfScaffolds":20,"scaffoldL50":2,"scaffoldN50":612160,"totalSequenceLength":"4626718","totalUngappedLength":"4623999"},"averageNucleotideIdentity":{"bestAniMatch":{"ani":91.51,"assembly":"GCA_014904795.1","assemblyCoverage":89.08,"category":"type","organismName":"Nisaea nitritireducens","typeAssemblyCoverage":85.07},"category":"type","comment":"Assembly is the type_strain, mismatch is within genus and expected","matchStatus":"below_threshold_mismatch","submittedOrganism":"Nisaea denitrificans DSM 18348","submittedSpecies":"Nisaea denitrificans","taxonomyCheckStatus":"OK"},"checkmInfo":{"checkmMarkerSet":"Nisaea","checkmMarkerSetRank":"genus","checkmSpeciesTaxId":390877,"checkmVersion":"v1.2.2","completeness":99.06,"completenessPercentile":100.0,"contamination":0.37},"currentAccession":"GCF_000426505.1","organism":{"infraspecificNames":{"strain":"DSM 18348"},"organismName":"Nisaea denitrificans DSM 18348","taxId":1122607},"pairedAccession":"GCA_000426505.1","sourceDatabase":"SOURCE_DATABASE_REFSEQ","typeMaterial":{"typeDisplayText":"assembly from type material","typeLabel":"TYPE_MATERIAL"},"wgsInfo":{"masterWgsUrl":"https://www.ncbi.nlm.nih.gov/nuccore/AUFM00000000.1","wgsContigsUrl":"https://www.ncbi.nlm.nih.gov/Traces/wgs/AUFM01","wgsProjectAccession":"AUFM01"}}
```
