## Supplementary Dataset 1 for "Euktect: Enhanced Eukaryotic Sequence Detection and Classification in Metagenomes via the DNA Language Model": assembly_data_report.jsonl (part 39 of 71)

```
{"accession":"GCF_000426525.1","annotationInfo":{"method":"Best-placed reference protein set; GeneMarkS-2+","name":"NCBI Prokaryotic Genome Annotation Pipeline (PGAP)","pipeline":"NCBI Prokaryotic Genome Annotation Pipeline (PGAP)","provider":"NCBI RefSeq","releaseDate":"2023-05-03","softwareVersion":"6.5","stats":{"geneCounts":{"nonCoding":55,"proteinCoding":4583,"pseudogene":14,"total":4652}}},"assemblyInfo":{"assemblyLevel":"Scaffold","assemblyMethod":"Unknown program v. before 2013-04-19","assemblyName":"ASM42652v1","assemblyStatus":"current","assemblyType":"haploid","bioprojectAccession":"PRJNA195796","bioprojectLineage":[{"bioprojects":[{"accession":"PRJNA195796","title":"Nocardioides alkalitolerans DSM 16699 Genome sequencing and assembly"}]}],"biosample":{"accession":"SAMN02441173","attributes":[{"name":"strain","value":"DSM 16699"},{"name":"geo_loc_name","value":"South Korea"},{"name":"culture_collection","value":"DSM:16699"},{"name":"GOLD Stamp ID","value":"Gi11710"},{"name":"Isolation Site","value":"Alkaline serpentinite soil"},{"name":"Cell Shape","value":"Rod-shaped"},{"name":"Sporulation","value":"Nonsporulating"},{"name":"Temperature Range","value":"Psychrotolerant"},{"name":"Temperature Optimum","value":"25-30 C"},{"name":"Gram Staining","value":"Gram+"},{"name":"project_name","value":"Nocardioides alkalitolerans DSM 16699"},{"name":"environment","value":"Soil"},{"name":"ref_biomaterial","value":"DSM 16699"},{"name":"rel_to_oxygen","value":"aerobe"},{"name":"isol_growth_condt","value":"15774667"},{"name":"type_strain","value":"Yes"},{"name":"ph","value":"5.5-12.0"},{"name":"type-material","value":"type strain of Nocardioides alkalitolerans"}],"bioprojects":[{"accession":"PRJNA195796"}],"description":{"organism":{"organismName":"Nocardioides alkalitolerans DSM 16699","taxId":1122608},"title":"Generic sample from Nocardioides alkalitolerans DSM 16699"},"lastUpdated":"2019-06-20T16:44:40.622","models":["Generic"],"owner":{"name":"NCBI"},"package":"Generic.1.0","publicationDate":"2013-12-11T00:00:00.000","sampleIds":[{"label":"Sample name","value":"AUFN"}],"status":{"status":"live","when":"2013-12-11T13:16:35.327"},"submissionDate":"2013-12-11T13:14:20.763"},"comments":"URL -- http://www.jgi.doe.gov\nJGI Project ID: 1013810\nSource DNA and organism available from Hans-Peter Klenk at the German Collection of Microorganisms and Cell Cultures (DSMZ) (hans-peter.klenk@dsmz.de)\nContacts: Nikos Kyrpides (nckyrpides@lbl.gov)\nTanja Woyke (microbe@cuba.jgi-psf.org)\nWhole genome sequencing and draft assembly at JGI\nAnnotation by JGI\nThe JGI and collaborators endorse the principles for the distribution and use of large scale sequencing data adopted by the larger genome sequencing community and urge users of this data to follow them. It is our intention to publish the work of this project in a timely fashion and we welcome collaborative interaction on the project and analysis.\n(http://www.genome.gov/page.cfm?pageID=10506376)\nFull annotations are available from IMG","pairedAssembly":{"accession":"GCA_000426525.1","status":"current"},"refseqCategory":"representative genome","releaseDate":"2013-07-11","sequencingTech":"Illumina HiSeq 2000","submitter":"DOE Joint Genome Institute"},"assemblyStats":{"contigL50":3,"contigN50":621076,"gcCount":"3547592","gcPercent":73.0,"numberOfComponentSequences":17,"numberOfContigs":17,"numberOfScaffolds":16,"scaffoldL50":2,"scaffoldN50":1238581,"totalSequenceLength":"4854484","totalUngappedLength":"4854127"},"averageNucleotideIdentity":{"bestAniMatch":{"ani":83.09,"assembly":"GCA_010686755.1","assemblyCoverage":32.54,"category":"suspected_type","organismName":"Nocardioides zeae","typeAssemblyCoverage":35.89},"category":"type","comment":"Assembly is the type_strain, mismatch is within genus and expected","matchStatus":"below_threshold_mismatch","submittedOrganism":"Nocardioides alkalitolerans DSM 16699","submittedSpecies":"Nocardioides alkalitolerans","taxonomyCheckStatus":"OK"},"checkmInfo":{"checkmMarkerSet":"Nocardioides","checkmMarkerSetRank":"genus","checkmSpeciesTaxId":281714,"checkmVersion":"v1.2.2","completeness":99.62,"completenessPercentile":100.0},"currentAccession":"GCF_000426525.1","organism":{"infraspecificNames":{"strain":"DSM 16699"},"organismName":"Nocardioides alkalitolerans DSM 16699","taxId":1122608},"pairedAccession":"GCA_000426525.1","sourceDatabase":"SOURCE_DATABASE_REFSEQ","typeMaterial":{"typeDisplayText":"assembly from type material","typeLabel":"TYPE_MATERIAL"},"wgsInfo":{"masterWgsUrl":"https://www.ncbi.nlm.nih.gov/nuccore/AUFN00000000.1","wgsContigsUrl":"https://www.ncbi.nlm.nih.gov/Traces/wgs/AUFN01","wgsProjectAccession":"AUFN01"}}
{"accession":"GCF_000426645.1","annotationInfo":{"method":"Best-placed reference protein set; GeneMarkS-2+","name":"NCBI Prokaryotic Genome Annotation Pipeline (PGAP)","pipeline":"NCBI Prokaryotic Genome Annotation Pipeline (PGAP)","provider":"NCBI RefSeq","releaseDate":"2023-12-24","softwareVersion":"6.6","stats":{"geneCounts":{"nonCoding":65,"proteinCoding":5056,"pseudogene":23,"total":5144}}},"assemblyInfo":{"assemblyLevel":"Scaffold","assemblyMethod":"Unknown program v. before 2013-04-19","assemblyName":"ASM42664v1","assemblyStatus":"current","assemblyType":"haploid","bioprojectAccession":"PRJNA195807","bioprojectLineage":[{"bioprojects":[{"accession":"PRJNA195807","title":"Nakamurella lactea DSM 19367 Genome sequencing and assembly"}]}],"biosample":{"accession":"SAMN02440642","attributes":[{"name":"strain","value":"DSM 19367"},{"name":"geo_loc_name","value":"South Korea"},{"name":"culture_collection","value":"DSM:19367"},{"name":"GOLD Stamp ID","value":"Gi11889"},{"name":"Isolation Site","value":"Rock"},{"name":"Cell Shape","value":"Rod-shaped"},{"name":"Motility","value":"Nonmotile"},{"name":"Temperature Range","value":"Psychrotolerant"},{"name":"Gram Staining","value":"Gram+"},{"name":"Phenotypes","value":"Catalase positive"},{"name":"project_name","value":"Saxeibacter lacteus DSM 19367"},{"name":"alt_elev","value":"300 m"},{"name":"ref_biomaterial","value":"DSM 19367"},{"name":"rel_to_oxygen","value":"aerobe"},{"name":"isol_growth_condt","value":"18398192"},{"name":"type_strain","value":"Yes"},{"name":"ph","value":"5.1-9.1"},{"name":"type-material","value":"type strain of Saxeibacter lacteus"}],"bioprojects":[{"accession":"PRJNA195807"}],"description":{"organism":{"organismName":"Nakamurella lactea DSM 19367","taxId":1123241},"title":"Generic sample from Saxeibacter lacteus DSM 19367"},"lastUpdated":"2023-12-24T02:04:40.989","models":["Generic"],"owner":{"name":"NCBI"},"package":"Generic.1.0","publicationDate":"2013-12-11T00:00:00.000","sampleIds":[{"label":"Sample name","value":"AUFT"}],"status":{"status":"live","when":"2013-12-11T13:10:44.060"},"submissionDate":"2013-12-11T13:07:34.726"},"comments":"URL -- http://www.jgi.doe.gov\nJGI Project ID: 1013771\nSource DNA and organism available from Hans-Peter Klenk at the German Collection of Microorganisms and Cell Cultures (DSMZ) (hans-peter.klenk@dsmz.de)\nContacts: Nikos Kyrpides (nckyrpides@lbl.gov)\nTanja Woyke (microbe@cuba.jgi-psf.org)\nWhole genome sequencing and draft assembly at JGI\nAnnotation by JGI\nThe JGI and collaborators endorse the principles for the distribution and use of large scale sequencing data adopted by the larger genome sequencing community and urge users of this data to follow them. It is our intention to publish the work of this project in a timely fashion and we welcome collaborative interaction on the project and analysis.\n(http://www.genome.gov/page.cfm?pageID=10506376)\nFull annotations are available from IMG","pairedAssembly":{"accession":"GCA_000426645.1","status":"current"},"refseqCategory":"representative genome","releaseDate":"2013-07-11","sequencingTech":"Illumina HiSeq 2000","submitter":"DOE Joint Genome Institute"},"assemblyStats":{"contigL50":6,"contigN50":454695,"gcCount":"4011790","gcPercent":69.0,"numberOfComponentSequences":31,"numberOfContigs":32,"numberOfScaffolds":27,"scaffoldL50":6,"scaffoldN50":454695,"totalSequenceLength":"5820860","totalUngappedLength":"5819110"},"averageNucleotideIdentity":{"bestAniMatch":{"ani":82.53,"assembly":"GCA_013002705.1","assemblyCoverage":6.49,"category":"type","organismName":"Nakamurella aerolata","typeAssemblyCoverage":8.68},"category":"type","comment":"Assembly is the type_strain, no match is expected","matchStatus":"low_coverage","submittedOrganism":"Nakamurella lactea DSM 19367","submittedSpecies":"Nakamurella lactea","taxonomyCheckStatus":"OK"},"checkmInfo":{"checkmMarkerSet":"Nakamurellaceae","checkmMarkerSetRank":"family","checkmSpeciesTaxId":459515,"checkmVersion":"v1.2.2","completeness":99.19,"completenessPercentile":100.0,"contamination":0.59},"currentAccession":"GCF_000426645.1","organism":{"infraspecificNames":{"strain":"DSM 19367"},"organismName":"Nakamurella lactea DSM 19367","taxId":1123241},"pairedAccession":"GCA_000426645.1","sourceDatabase":"SOURCE_DATABASE_REFSEQ","typeMaterial":{"typeDisplayText":"assembly from type material","typeLabel":"TYPE_MATERIAL"},"wgsInfo":{"masterWgsUrl":"https://www.ncbi.nlm.nih.gov/nuccore/AUFT00000000.1","wgsContigsUrl":"https://www.ncbi.nlm.nih.gov/Traces/wgs/AUFT01","wgsProjectAccession":"AUFT01"}}
{"accession":"GCF_000429645.1","annotationInfo":{"method":"Best-placed reference protein set; GeneMarkS-2+","name":"NCBI Prokaryotic Genome Annotation Pipeline (PGAP)","pipeline":"NCBI Prokaryotic Genome Annotation Pipeline (PGAP)","provider":"NCBI RefSeq","releaseDate":"2023-05-03","softwareVersion":"6.5","stats":{"geneCounts":{"nonCoding":70,"proteinCoding":4692,"pseudogene":31,"total":4793}}},"assemblyInfo":{"assemblyLevel":"Scaffold","assemblyMethod":"Unknown program v. before 2013-03-26","assemblyName":"ASM42964v1","assemblyStatus":"current","assemblyType":"haploid","bioprojectAccession":"PRJNA185556","bioprojectLineage":[{"bioprojects":[{"accession":"PRJNA185556","title":"Azospirillum irakense DSM 11586"}]}],"biosample":{"accession":"SAMN02440868","attributes":[{"name":"strain","value":"DSM 11586"},{"name":"geo_loc_name","value":"Iraq"},{"name":"culture_collection","value":"DSM:11586"},{"name":"lat_lon","value":"31.995557 N 44.924412 E"},{"name":"GOLD Stamp ID","value":"Gi11179"},{"name":"Isolation Site","value":"Rice roots, Oryza sativa"},{"name":"Cell Shape","value":"Curved-shaped"},{"name":"Motility","value":"Motile"},{"name":"Temperature Range","value":"Mesophile"},{"name":"Temperature Optimum","value":"30-33 C"},{"name":"Gram Staining","value":"Gram-"},{"name":"Phenotypes","value":"Catalase positive"},{"name":"project_name","value":"Azospirillum irakense DSM 11586"},{"name":"environment","value":"Rice roots; Rhizosphere"},{"name":"ref_biomaterial","value":"DSM 11586, ATCC 51182"},{"name":"isol_growth_condt","value":"2626596"},{"name":"type_strain","value":"Yes"},{"name":"ph","value":"5.5-8.5"},{"name":"type-material","value":"type strain of Azospirillum irakense"}],"bioprojects":[{"accession":"PRJNA185556"}],"description":{"organism":{"organismName":"Niveispirillum irakense DSM 11586","taxId":1121034},"title":"Generic sample from Azospirillum irakense DSM 11586"},"lastUpdated":"2021-04-11T02:06:35.701","models":["Generic"],"owner":{"name":"NCBI"},"package":"Generic.1.0","publicationDate":"2013-12-11T00:00:00.000","sampleIds":[{"label":"Sample name","value":"AUCG"}],"status":{"status":"live","when":"2013-12-11T13:10:18.750"},"submissionDate":"2013-12-11T13:07:51.260"},"comments":"URL -- http://www.jgi.doe.gov\nJGI Project ID: 1012004\nSource DNA and organism available from Hans-Peter Klenk at the German Collection of Microorganisms and Cell Cultures (DSMZ) (hans-peter.klenk@dsmz.de)\nContacts: Nikos Kyrpides (nckyrpides@lbl.gov)\nTanja Woyke (microbe@cuba.jgi-psf.org)\nWhole genome sequencing and draft assembly at JGI\nAnnotation by JGI\nThe JGI and collaborators endorse the principles for the distribution and use of large scale sequencing data adopted by the larger genome sequencing community and urge users of this data to follow them. It is our intention to publish the work of this project in a timely fashion and we welcome collaborative interaction on the project and analysis.\n(http://www.genome.gov/page.cfm?pageID=10506376)\nFull annotations are available from IMG","pairedAssembly":{"accession":"GCA_000429645.1","status":"current"},"refseqCategory":"representative genome","releaseDate":"2013-09-05","sequencingTech":"Illumina HiSeq 2000","submitter":"DOE Joint Genome Institute"},"assemblyStats":{"contigL50":5,"contigN50":407223,"gcCount":"3430133","gcPercent":63.0,"numberOfComponentSequences":29,"numberOfContigs":30,"numberOfScaffolds":20,"scaffoldL50":4,"scaffoldN50":442879,"totalSequenceLength":"5455784","totalUngappedLength":"5446975"},"averageNucleotideIdentity":{"bestAniMatch":{"ani":83.03,"assembly":"GCA_014640215.1","assemblyCoverage":21.49,"category":"type","organismName":"Niveispirillum cyanobacteriorum","typeAssemblyCoverage":19.44},"category":"type","comment":"Assembly is the type_strain, mismatch is within genus and expected","matchStatus":"below_threshold_mismatch","submittedOrganism":"Niveispirillum irakense DSM 11586","submittedSpecies":"Niveispirillum irakense","taxonomyCheckStatus":"OK"},"checkmInfo":{"checkmMarkerSet":"Rhodospirillales","checkmMarkerSetRank":"order","checkmSpeciesTaxId":34011,"checkmVersion":"v1.2.2","completeness":100.0,"completenessPercentile":100.0,"contamination":0.44},"currentAccession":"GCF_000429645.1","organism":{"infraspecificNames":{"strain":"DSM 11586"},"organismName":"Niveispirillum irakense DSM 11586","taxId":1121034},"pairedAccession":"GCA_000429645.1","sourceDatabase":"SOURCE_DATABASE_REFSEQ","typeMaterial":{"typeDisplayText":"assembly from type material","typeLabel":"TYPE_MATERIAL"},"wgsInfo":{"masterWgsUrl":"https://www.ncbi.nlm.nih.gov/nuccore/AUCG00000000.1","wgsContigsUrl":"https://www.ncbi.nlm.nih.gov/Traces/wgs/AUCG01","wgsProjectAccession":"AUCG01"}}
{"accession":"GCF_000477415.1","annotationInfo":{"method":"Best-placed reference protein set; GeneMarkS-2+","name":"NCBI Prokaryotic Genome Annotation Pipeline (PGAP)","pipeline":"NCBI Prokaryotic Genome Annotation Pipeline (PGAP)","provider":"NCBI RefSeq","releaseDate":"2024-02-03","softwareVersion":"6.6","stats":{"geneCounts":{"nonCoding":36,"proteinCoding":548,"total":584}}},"assemblyInfo":{"assemblyLevel":"Complete Genome","assemblyMethod":"ABySS v. 1.2.7","assemblyName":"ASM47741v1","assemblyStatus":"current","assemblyType":"haploid","bioprojectAccession":"PRJNA219646","bioprojectLineage":[{"bioprojects":[{"accession":"PRJNA219646","title":"Mycoplasma parvum str. Indiana Genome sequencing"}]}],"biosample":{"accession":"SAMN02360547","attributes":[{"name":"collection_date","value":"2013"},{"name":"geo_loc_name","value":"USA"},{"name":"host","value":"Sus scrofa"},{"name":"isolation_source","value":"blood of a naturally infected pig"},{"name":"strain","value":"Indiana"}],"bioprojects":[{"accession":"PRJNA219646"}],"description":{"comment":"Mycoplasma parvum strain Indiana was harvested from blood of a naturally infected pig. ","organism":{"organismName":"Mycoplasma parvum str. Indiana","taxId":1403316},"title":"General Sample for Mycoplasma parvum strain Indiana"},"lastUpdated":"2014-06-09T18:23:23.063","models":["Generic"],"owner":{"contacts":[{}],"name":"Purdue University"},"package":"Generic.1.0","publicationDate":"2013-12-13T06:49:39.660","sampleIds":[{"label":"Sample name","value":"P 18.9"}],"status":{"status":"live","when":"2013-12-13T06:49:39.660"},"submissionDate":"2013-09-20T11:07:01.753"},"comments":"Bacteria from: Joanne Belle Messick, 725 Harrison Street, West Lafayette, IN, USA 47907\nThe annotation was added by the NCBI Prokaryotic Genome Annotation Pipeline (PGAP). Information about PGAP can be found here: https://www.ncbi.nlm.nih.gov/genome/annotation_prok/","pairedAssembly":{"accession":"GCA_000477415.1","annotationName":"NCBI Prokaryotic Genome Annotation Pipeline (PGAP)","status":"current"},"refseqCategory":"representative genome","releaseDate":"2013-10-21","sequencingTech":"Illumina HiSeq","submitter":"Purdue University"},"assemblyStats":{"contigL50":1,"contigN50":564395,"gcCount":"152246","gcPercent":27.0,"genomeCoverage":"1000.0x","numberOfComponentSequences":1,"numberOfContigs":1,"numberOfScaffolds":1,"scaffoldL50":1,"scaffoldN50":564395,"totalNumberOfChromosomes":1,"totalSequenceLength":"564395","totalUngappedLength":"564395"},"averageNucleotideIdentity":{"bestAniMatch":{"ani":79.6,"assembly":"GCA_000179035.2","assemblyCoverage":13.58,"category":"reftype","organismName":"Mycoplasma suis","typeAssemblyCoverage":10.33},"category":"category_na","comment":"na","matchStatus":"below_threshold_mismatch","submittedOrganism":"Mycoplasma parvum str. Indiana","submittedSpecies":"Mycoplasma parvum","taxonomyCheckStatus":"Inconclusive"},"checkmInfo":{"checkmMarkerSet":"Mycoplasma","checkmMarkerSetRank":"genus","checkmSpeciesTaxId":984991,"checkmVersion":"v1.2.2","completeness":69.33,"completenessPercentile":100.0,"contamination":0.15},"currentAccession":"GCF_000477415.1","organism":{"infraspecificNames":{"strain":"Indiana"},"organismName":"Mycoplasma parvum str. Indiana","taxId":1403316},"pairedAccession":"GCA_000477415.1","sourceDatabase":"SOURCE_DATABASE_REFSEQ"}
{"accession":"GCF_000487995.2","annotationInfo":{"method":"Best-placed reference protein set; GeneMarkS-2+","name":"NCBI Prokaryotic Genome Annotation Pipeline (PGAP)","pipeline":"NCBI Prokaryotic Genome Annotation Pipeline (PGAP)","provider":"NCBI RefSeq","releaseDate":"2023-06-21","softwareVersion":"6.5","stats":{"geneCounts":{"nonCoding":53,"proteinCoding":2119,"pseudogene":8,"total":2180}}},"assemblyInfo":{"assemblyLevel":"Complete Genome","assemblyMethod":"HGAP v. 2015","assemblyName":"ASM48799v2","assemblyStatus":"current","assemblyType":"haploid","bioprojectAccession":"PRJNA213740","bioprojectLineage":[{"bioprojects":[{"accession":"PRJNA213740","parentAccessions":["PRJNA176009"],"title":"Mouse Models Colitis"},{"accession":"PRJNA176009","title":"Mouse Model Colitis"}]}],"biosample":{"accession":"SAMN02297858","attributes":[{"name":"collection_date","value":"missing"},{"name":"geo_loc_name","value":"missing"},{"name":"host","value":"missing"},{"name":"isolation_source","value":"missing"},{"name":"strain","value":"ASF457"}],"bioprojects":[{}],"description":{"organism":{"organismName":"Mucispirillum schaedleri ASF457","taxId":1379858},"title":"General Sample for Mucispirillum schaedleri ASF457"},"lastUpdated":"2014-06-09T18:22:44.393","models":["Generic"],"owner":{"contacts":[{}],"name":"Broad Institute"},"package":"Generic.1.0","publicationDate":"2013-07-30T16:31:55.290","sampleIds":[{"label":"Sample name","value":"Mucispirillum schaedleri ASF457"},{"db":"SRA","value":"SRS467644"}],"status":{"status":"live","when":"2013-07-30T16:31:55.290"},"submissionDate":"2013-07-30T16:31:07.190"},"comments":"Annotated using prokka 1.14.6 from https://github.com/tseemann/prokka\nThe annotation was added by the NCBI Prokaryotic Genome Annotation Pipeline (PGAP). Information about PGAP can be found here: https://www.ncbi.nlm.nih.gov/genome/annotation_prok/","pairedAssembly":{"accession":"GCA_000487995.2","annotationName":"Annotation submitted by Broad Institute","status":"current"},"refseqCategory":"representative genome","releaseDate":"2022-06-15","sequencingTech":"PacBio RSII","submitter":"Broad Institute"},"assemblyStats":{"contigL50":1,"contigN50":2347083,"gcCount":"730586","gcPercent":31.0,"genomeCoverage":"13.0x","numberOfComponentSequences":1,"numberOfContigs":1,"numberOfScaffolds":1,"scaffoldL50":1,"scaffoldN50":2347083,"totalNumberOfChromosomes":1,"totalSequenceLength":"2347083","totalUngappedLength":"2347083"},"averageNucleotideIdentity":{"bestAniMatch":{"ani":79.93,"assembly":"GCA_000092845.1","assemblyCoverage":0.05,"category":"type","organismName":"Brachyspira murdochii","typeAssemblyCoverage":0.04},"category":"category_na","comment":"na","matchStatus":"low_coverage","submittedOrganism":"Mucispirillum schaedleri ASF457","submittedSpecies":"Mucispirillum schaedleri","taxonomyCheckStatus":"Inconclusive"},"checkmInfo":{"checkmMarkerSet":"Deferribacterales","checkmMarkerSetRank":"order","checkmSpeciesTaxId":248039,"checkmVersion":"v1.2.2","completeness":88.86,"completenessPercentile":80.0,"contamination":1.24},"currentAccession":"GCF_000487995.2","organism":{"infraspecificNames":{"strain":"ASF457"},"organismName":"Mucispirillum schaedleri ASF457","taxId":1379858},"pairedAccession":"GCA_000487995.2","sourceDatabase":"SOURCE_DATABASE_REFSEQ"}
{"accession":"GCF_000504305.1","annotationInfo":{"method":"Best-placed reference protein set; GeneMarkS-2+","name":"NCBI Prokaryotic Genome Annotation Pipeline (PGAP)","pipeline":"NCBI Prokaryotic Genome Annotation Pipeline (PGAP)","provider":"NCBI RefSeq","releaseDate":"2023-05-03","softwareVersion":"6.5","stats":{"geneCounts":{"nonCoding":83,"proteinCoding":3381,"pseudogene":21,"total":3485}}},"assemblyInfo":{"assemblyLevel":"Scaffold","assemblyMethod":"ALLPATHS v. R37654","assemblyName":"ASM50430v1","assemblyStatus":"current","assemblyType":"haploid","bioprojectAccession":"PRJNA50417","bioprojectLineage":[{"bioprojects":[{"accession":"PRJNA50417","title":"Desulfovibrio termitidis HI1 genome sequencing project"}]}],"biosample":{"accession":"SAMN02597169","attributes":[{"name":"env_package","value":"missing"},{"name":"investigation_type","value":"bacteria_archaea"},{"name":"strain","value":"HI1"},{"name":"host","value":"Heterotermes indicola"},{"name":"geo_loc_name","value":"missing"},{"name":"collection_date","value":"missing"},{"name":"env_broad_scale","value":"not provided; submitted under MIGS 2.1"},{"name":"env_local_scale","value":"not provided; submitted under MIGS 2.1"},{"name":"env_medium","value":"not provided; submitted under MIGS 2.1"},{"name":"environment","value":"Host; Rice roots; Soil"},{"name":"project_name","value":"Desulfovibrio termitidis HI1"},{"name":"sequencing_meth","value":"WGS"},{"name":"biotic_relationship","value":"free living"},{"name":"rel_to_oxygen","value":"aerobe"},{"name":"trophic_level","value":"heterotroph"},{"name":"GOLD Stamp ID","value":"Gi04346"},{"name":"Cell Shape","value":"Rod-shaped"},{"name":"Motility","value":"Motile"},{"name":"Sporulation","value":"Nonsporulating"},{"name":"Temperature Range","value":"Mesophile"},{"name":"Gram Staining","value":"Gram-"},{"name":"disease","value":"None"},{"name":"type_strain","value":"Yes"},{"name":"Phenotypes","value":"Non-Pathogen"},{"name":"isol_growth_condt","value":"missing"},{"name":"ref_biomaterial","value":"DSM 5308"},{"name":"Isolation Site","value":"hindgut of the termite Heterotermes indicola"},{"name":"assembly","value":"ALLPATHS v. R37654"},{"name":"lat_lon","value":"missing"},{"name":"num_replicons","value":"missing"},{"name":"type-material","value":"type strain of Desulfovibrio termitidis"}],"bioprojects":[{"accession":"PRJNA50417"}],"description":{"comment":"Keywords: GSC:MIxS;MIGS:6.0","organism":{"organismName":"Nitratidesulfovibrio termitidis HI1","taxId":644897},"title":"MIGS Cultured Bacterial/Archaeal sample from Nitratidesulfovibrio termitidis HI1"},"lastUpdated":"2023-12-07T21:08:15.037","models":["MIGS.ba"],"owner":{"name":"NCBI"},"package":"MIGS.ba.6.0","publicationDate":"2014-01-27T00:00:00.000","sampleIds":[{"label":"Sample name","value":"AZAO"},{"db":"SRA","value":"SRS1566629"}],"status":{"status":"live","when":"2014-01-27T12:23:41.500"},"submissionDate":"2014-01-27T12:23:41.500"},"comments":"URL -- http://www.jgi.doe.gov\nJGI Project ID: 401757\nSource DNA and Organism available from Terry C Hazen (TCHazen@lbl.gov)\nSource DNA available from Terry C Hazen (TCHazen@lbl.gov)\nOrganism available from Terry C Hazen (TCHazen@lbl.gov)\nContacts: Terry C Hazen (TCHazen@lbl.gov)\nTanja Woyke (microbe@cuba.jgi-psf.org)\nWhole genome sequencing and draft assembly at JGI-PGF\nAnnotation by JGI-ORNL\nThe JGI and collaborators endorse the principles for the distribution and use of large scale sequencing data adopted by the larger genome sequencing community and urge users of this data to follow them. It is our intention to publish the work of this project in a timely fashion and we welcome collaborative interaction on the project and analysis.\n(http://www.genome.gov/page.cfm?pageID=10506376)","pairedAssembly":{"accession":"GCA_000504305.1","annotationName":"Annotation submitted by JGI","status":"current"},"refseqCategory":"representative genome","releaseDate":"2013-12-05","sequencingTech":"Unknown","submitter":"JGI"},"assemblyStats":{"contigL50":2,"contigN50":799084,"gcCount":"2813433","gcPercent":66.0,"numberOfComponentSequences":10,"numberOfContigs":10,"numberOfScaffolds":1,"scaffoldL50":1,"scaffoldN50":4257954,"totalSequenceLength":"4257954","totalUngappedLength":"4257054"},"averageNucleotideIdentity":{"bestAniMatch":{"ani":91.91,"assembly":"GCA_011682075.1","assemblyCoverage":75.28,"category":"type","organismName":"Nitratidesulfovibrio liaohensis","typeAssemblyCoverage":75.62},"category":"type","comment":"Assembly is the type_strain, mismatch is within genus and expected","matchStatus":"below_threshold_mismatch","submittedOrganism":"Nitratidesulfovibrio termitidis HI1","submittedSpecies":"Nitratidesulfovibrio termitidis","taxonomyCheckStatus":"OK"},"checkmInfo":{"checkmMarkerSet":"Desulfovibrionaceae","checkmMarkerSetRank":"family","checkmSpeciesTaxId":42252,"checkmVersion":"v1.2.2","completeness":98.63,"completenessPercentile":100.0},"currentAccession":"GCF_000504305.1","organism":{"infraspecificNames":{"strain":"HI1"},"organismName":"Nitratidesulfovibrio termitidis HI1","taxId":644897},"pairedAccession":"GCA_000504305.1","sourceDatabase":"SOURCE_DATABASE_REFSEQ","typeMaterial":{"typeDisplayText":"assembly from type material","typeLabel":"TYPE_MATERIAL"},"wgsInfo":{"masterWgsUrl":"https://www.ncbi.nlm.nih.gov/nuccore/AZAO00000000.1","wgsContigsUrl":"https://www.ncbi.nlm.nih.gov/Traces/wgs/AZAO01","wgsProjectAccession":"AZAO01"}}
{"accession":"GCF_000508245.1","annotationInfo":{"method":"Best-placed reference protein set; GeneMarkS-2+","name":"NCBI Prokaryotic Genome Annotation Pipeline (PGAP)","pipeline":"NCBI Prokaryotic Genome Annotation Pipeline (PGAP)","provider":"NCBI RefSeq","releaseDate":"2024-01-24","softwareVersion":"6.6","stats":{"geneCounts":{"nonCoding":36,"proteinCoding":786,"pseudogene":5,"total":827}}},"assemblyInfo":{"assemblyLevel":"Complete Genome","assemblyMethod":"ABySS v. version 1.2.7","assemblyName":"ASM50824v1","assemblyStatus":"current","assemblyType":"haploid","bioprojectAccession":"PRJNA225755","bioprojectLineage":[{"bioprojects":[{"accession":"PRJNA225755","title":"Mycoplasma ovis str. Michigan Genome sequencing"}]}],"biosample":{"accession":"SAMN02641557","attributes":[{"name":"strain","value":"Michigan"},{"name":"geo_loc_name","value":"USA: Michigan"},{"name":"collected_by","value":"missing"},{"name":"isolation_source","value":"blood sample"},{"name":"host","value":"Ovis aries"},{"name":"host_disease","value":"missing"},{"name":"collection_date","value":"2012"},{"name":"lat_lon","value":"missing"}],"bioprojects":[{"accession":"PRJNA225755"}],"description":{"organism":{"organismName":"Mycoplasma ovis str. Michigan","taxId":1415773},"title":"Pathogen: clinical or host-associated sample from Mycoplasma ovis str. Michigan"},"lastUpdated":"2015-05-18T13:21:50.333","models":["Pathogen","Pathogen.cl"],"owner":{"name":"NCBI"},"package":"Pathogen.cl.1.0","publicationDate":"2014-02-13T12:40:44.720","sampleIds":[{"label":"Sample name","value":"CP006935"}],"status":{"status":"live","when":"2014-02-13T12:40:44.720"},"submissionDate":"2014-02-13T12:40:44.720"},"comments":"Source bacteria from Hemoplasma Laboratory, 725 Harrison Street, West Lafayette, IN 47907\nThe annotation was added by the NCBI Prokaryotic Genome Annotation Pipeline (PGAP). Information about PGAP can be found here: https://www.ncbi.nlm.nih.gov/genome/annotation_prok/","pairedAssembly":{"accession":"GCA_000508245.1","annotationName":"NCBI Prokaryotic Genome Annotation Pipeline (PGAP)","status":"current"},"refseqCategory":"representative genome","releaseDate":"2013-12-16","sequencingTech":"Illumina HiSeq; Illumina MiSeq","submitter":"Purdue University"},"assemblyStats":{"contigL50":1,"contigN50":702511,"gcCount":"222643","gcPercent":31.5,"genomeCoverage":"1500.0x","numberOfComponentSequences":1,"numberOfContigs":1,"numberOfScaffolds":1,"scaffoldL50":1,"scaffoldN50":702511,"totalNumberOfChromosomes":1,"totalSequenceLength":"702511","totalUngappedLength":"702511"},"averageNucleotideIdentity":{"bestAniMatch":{"ani":80.44,"assembly":"GCA_000277795.1","assemblyCoverage":10.35,"category":"reftype","organismName":"Mycoplasma wenyonii","typeAssemblyCoverage":11.19},"category":"reftype","comment":"Assembly is the type_strain, mismatch is within genus and expected","matchStatus":"below_threshold_mismatch","submittedOrganism":"Mycoplasma ovis str. Michigan","submittedSpecies":"Mycoplasma ovis","taxonomyCheckStatus":"OK"},"checkmInfo":{"checkmMarkerSet":"Mycoplasma","checkmMarkerSetRank":"genus","checkmSpeciesTaxId":171632,"checkmVersion":"v1.2.2","completeness":67.17,"completenessPercentile":100.0,"contamination":2.18},"currentAccession":"GCF_000508245.1","organism":{"infraspecificNames":{"strain":"Michigan"},"organismName":"Mycoplasma ovis str. Michigan","taxId":1415773},"pairedAccession":"GCA_000508245.1","sourceDatabase":"SOURCE_DATABASE_REFSEQ","typeMaterial":{"typeDisplayText":"assembly designated as reftype","typeLabel":"TYPE_MATERIAL_REFTYPE"}}
{"accession":"GCF_000518305.1","annotationInfo":{"method":"Best-placed reference protein set; GeneMarkS-2+","name":"NCBI Prokaryotic Genome Annotation Pipeline (PGAP)","pipeline":"NCBI Prokaryotic Genome Annotation Pipeline (PGAP)","provider":"NCBI RefSeq","releaseDate":"2024-02-26","softwareVersion":"6.6","stats":{"geneCounts":{"nonCoding":42,"proteinCoding":700,"pseudogene":30,"total":772}}},"assemblyInfo":{"assemblyLevel":"Scaffold","assemblyMethod":"Unknown program v. before 2013-09-10","assemblyName":"ASM51830v1","assemblyStatus":"current","assemblyType":"haploid","bioprojectAccession":"PRJNA218800","bioprojectLineage":[{"bioprojects":[{"accession":"PRJNA218800","title":"Mycoplasma imitans ATCC 51306 Genome sequencing and assembly"}]}],"biosample":{"accession":"SAMN02584995","attributes":[{"name":"env_package","value":"missing"},{"name":"investigation_type","value":"bacteria_archaea"},{"name":"strain","value":"ATCC 51306"},{"name":"culture_collection","value":"ATCC:51306"},{"name":"geo_loc_name","value":"missing"},{"name":"environment","value":"Host; Bird"},{"name":"lat_lon","value":"missing"},{"name":"env_broad_scale","value":"not provided; submitted under MIGS 2.1"},{"name":"env_local_scale","value":"not provided; submitted under MIGS 2.1"},{"name":"env_medium","value":"not provided; submitted under MIGS 2.1"},{"name":"project_name","value":"Mycoplasma imitans ATCC 51306"},{"name":"sequencing_meth","value":"WGS"},{"name":"ref_biomaterial","value":"ATCC 51306"},{"name":"GOLD Stamp ID","value":"Gi15347"},{"name":"type_strain","value":"Yes"},{"name":"Funding Program","value":"DOE-CSP 2012"},{"name":"Isolation Site","value":"Turbinate of duck, France"},{"name":"Gram Staining","value":"Gram-"},{"name":"isol_growth_condt","value":"missing"},{"name":"collection_date","value":"missing"},{"name":"num_replicons","value":"missing"},{"name":"type-material","value":"type strain of Mycoplasma imitans"}],"bioprojects":[{"accession":"PRJNA218800"}],"description":{"comment":"Keywords: GSC:MIxS;MIGS:6.0","organism":{"organismName":"Mycoplasma imitans ATCC 51306","taxId":1399794},"title":"MIGS Cultured Bacterial/Archaeal sample from Mycoplasma imitans ATCC 51306"},"lastUpdated":"2019-06-20T16:48:14.345","models":["MIGS.ba"],"owner":{"name":"NCBI"},"package":"MIGS.ba.6.0","publicationDate":"2014-01-15T00:00:00.000","sampleIds":[{"label":"Sample name","value":"JADI"},{"db":"SRA","value":"SRS844582"}],"status":{"status":"live","when":"2014-01-15T11:51:47.767"},"submissionDate":"2014-01-15T11:51:47.766"},"comments":"URL -- http://www.jgi.doe.gov\nJGI Project ID: 408432\nSource DNA and organism available from Tim Lilburn at the American Type Culture Collection (ATCC) (TLilburn@atcc.org)\nContacts: Nikos Kyrpides (nckyrpides@lbl.gov)\nTanja Woyke (microbe@cuba.jgi-psf.org)\nWhole genome sequencing and draft assembly at JGI\nAnnotation by JGI\nThe JGI and collaborators endorse the principles for the distribution and use of large scale sequencing data adopted by the larger genome sequencing community and urge users of this data to follow them. It is our intention to publish the work of this project in a timely fashion and we welcome collaborative interaction on the project and analysis.\n(http://www.genome.gov/page.cfm?pageID=10506376)\nFull annotations are available from IMG","pairedAssembly":{"accession":"GCA_000518305.1","status":"current"},"refseqCategory":"representative genome","releaseDate":"2014-01-13","sequencingTech":"Illumina HiSeq 2000","submitter":"DOE Joint Genome Institute"},"assemblyStats":{"contigL50":5,"contigN50":91272,"gcCount":"280829","gcPercent":30.5,"numberOfComponentSequences":29,"numberOfContigs":29,"numberOfScaffolds":24,"scaffoldL50":4,"scaffoldN50":99783,"totalSequenceLength":"922439","totalUngappedLength":"919667"},"averageNucleotideIdentity":{"bestAniMatch":{"ani":84.93,"assembly":"GCA_900476085.1","assemblyCoverage":68.22,"category":"type","organismName":"Mycoplasmoides gallisepticum","typeAssemblyCoverage":63.93},"category":"type","comment":"Assembly is the type_strain, mismatch is within genus and expected","matchStatus":"below_threshold_mismatch","submittedOrganism":"Mycoplasma imitans ATCC 51306","submittedSpecies":"[Mycoplasma] imitans","taxonomyCheckStatus":"OK"},"checkmInfo":{"checkmMarkerSet":"Tenericutes","checkmMarkerSetRank":"phylum","checkmSpeciesTaxId":29560,"checkmVersion":"v1.2.2","completeness":98.91,"completenessPercentile":100.0,"contamination":1.9},"currentAccession":"GCF_000518305.1","organism":{"infraspecificNames":{"strain":"ATCC 51306"},"organismName":"Mycoplasma imitans ATCC 51306","taxId":1399794},"pairedAccession":"GCA_000518305.1","sourceDatabase":"SOURCE_DATABASE_REFSEQ","typeMaterial":{"typeDisplayText":"assembly from type material","typeLabel":"TYPE_MATERIAL"},"wgsInfo":{"masterWgsUrl":"https://www.ncbi.nlm.nih.gov/nuccore/JADI00000000.1","wgsContigsUrl":"https://www.ncbi.nlm.nih.gov/Traces/wgs/JADI01","wgsProjectAccession":"JADI01"}}
{"accession":"GCF_000526915.1","annotationInfo":{"method":"Best-placed reference protein set; GeneMarkS-2+","name":"NCBI Prokaryotic Genome Annotation Pipeline (PGAP)","pipeline":"NCBI Prokaryotic Genome Annotation Pipeline (PGAP)","provider":"NCBI RefSeq","releaseDate":"2023-05-03","softwareVersion":"6.5","stats":{"geneCounts":{"nonCoding":52,"proteinCoding":3811,"pseudogene":1013,"total":4876}}},"assemblyInfo":{"assemblyLevel":"Contig","assemblyMethod":"Unknown program v. before 2013-10-18","assemblyName":"ASM52691v1","assemblyStatus":"current","assemblyType":"haploid","bioprojectAccession":"PRJNA223121","bioprojectLineage":[{"bioprojects":[{"accession":"PRJNA223121","title":"Mycobacterium genavense ATCC 51234 Genome sequencing and assembly"}]}],"biosample":{"accession":"SAMN02585006","attributes":[{"name":"env_package","value":"missing"},{"name":"investigation_type","value":"bacteria_archaea"},{"name":"strain","value":"ATCC 51234"},{"name":"culture_collection","value":"ATCC:51234"},{"name":"geo_loc_name","value":"missing"},{"name":"environment","value":"Host"},{"name":"lat_lon","value":"missing"},{"name":"env_broad_scale","value":"not provided; submitted under MIGS 2.1"},{"name":"env_local_scale","value":"not provided; submitted under MIGS 2.1"},{"name":"env_medium","value":"not provided; submitted under MIGS 2.1"},{"name":"project_name","value":"Mycobacterium genavense ATCC 51234"},{"name":"sequencing_meth","value":"WGS"},{"name":"ref_biomaterial","value":"ATCC 51234"},{"name":"GOLD Stamp ID","value":"Gi22382"},{"name":"Isolation Site","value":"Blood - human Isolation date: September 26, 1989"},{"name":"Gram Staining","value":"Gram+"},{"name":"isol_growth_condt","value":"missing"},{"name":"collection_date","value":"missing"},{"name":"num_replicons","value":"missing"},{"name":"type-material","value":"type strain of Mycobacterium genavense"}],"bioprojects":[{"accession":"PRJNA223121"}],"description":{"comment":"Keywords: GSC:MIxS;MIGS:6.0","organism":{"organismName":"Mycobacterium genavense ATCC 51234","taxId":1408452},"title":"MIGS Cultured Bacterial/Archaeal sample from Mycobacterium genavense ATCC 51234"},"lastUpdated":"2019-06-20T16:48:14.737","models":["MIGS.ba"],"owner":{"name":"NCBI"},"package":"MIGS.ba.6.0","publicationDate":"2014-01-15T00:00:00.000","sampleIds":[{"label":"Sample name","value":"JAGZ"},{"db":"SRA","value":"SRS844594"}],"status":{"status":"live","when":"2014-01-15T11:51:48.683"},"submissionDate":"2014-01-15T11:51:48.683"},"comments":"URL -- http://www.jgi.doe.gov\nJGI Project ID: 1013295\nSource DNA and organism available from Tim Lilburn at the American Type Culture Collection (ATCC) (TLilburn@atcc.org)\nContacts: Nikos Kyrpides (nckyrpides@lbl.gov)\nTanja Woyke (microbe@cuba.jgi-psf.org)\nWhole genome sequencing and draft assembly at JGI\nAnnotation by JGI\nThe JGI and collaborators endorse the principles for the distribution and use of large scale sequencing data adopted by the larger genome sequencing community and urge users of this data to follow them. It is our intention to publish the work of this project in a timely fashion and we welcome collaborative interaction on the project and analysis.\n(http://www.genome.gov/page.cfm?pageID=10506376)\nFull annotations are available from IMG","pairedAssembly":{"accession":"GCA_000526915.1","status":"current"},"refseqCategory":"representative genome","releaseDate":"2014-01-14","sequencingTech":"Illumina HiSeq 2000","submitter":"DOE Joint Genome Institute"},"assemblyStats":{"contigL50":4,"contigN50":465365,"gcCount":"3303344","gcPercent":67.0,"numberOfComponentSequences":25,"numberOfContigs":25,"totalSequenceLength":"4936071","totalUngappedLength":"4936071"},"averageNucleotideIdentity":{"bestAniMatch":{"ani":94.11,"assembly":"GCA_000689255.1","assemblyCoverage":89.29,"category":"type","organismName":"Mycobacterium triplex","typeAssemblyCoverage":69.09},"category":"type","comment":"Assembly is the type_strain, mismatch is within genus and expected","matchStatus":"below_threshold_mismatch","submittedOrganism":"Mycobacterium genavense ATCC 51234","submittedSpecies":"Mycobacterium genavense","taxonomyCheckStatus":"OK"},"checkmInfo":{"checkmMarkerSet":"Mycobacterium","checkmMarkerSetRank":"genus","checkmSpeciesTaxId":36812,"checkmVersion":"v1.2.2","completeness":96.31,"completenessPercentile":100.0,"contamination":0.62},"currentAccession":"GCF_000526915.1","organism":{"infraspecificNames":{"strain":"ATCC 51234"},"organismName":"Mycobacterium genavense ATCC 51234","taxId":1408452},"pairedAccession":"GCA_000526915.1","sourceDatabase":"SOURCE_DATABASE_REFSEQ","typeMaterial":{"typeDisplayText":"assembly from type material","typeLabel":"TYPE_MATERIAL"},"wgsInfo":{"masterWgsUrl":"https://www.ncbi.nlm.nih.gov/nuccore/JAGZ00000000.1","wgsContigsUrl":"https://www.ncbi.nlm.nih.gov/Traces/wgs/JAGZ01","wgsProjectAccession":"JAGZ01"}}
{"accession":"GCF_000526955.1","annotationInfo":{"method":"Best-placed reference protein set; GeneMarkS-2+","name":"NCBI Prokaryotic Genome Annotation Pipeline (PGAP)","pipeline":"NCBI Prokaryotic Genome Annotation Pipeline (PGAP)","provider":"NCBI RefSeq","releaseDate":"2024-02-28","softwareVersion":"6.6","stats":{"geneCounts":{"nonCoding":39,"proteinCoding":705,"pseudogene":9,"total":753}}},"assemblyInfo":{"assemblyLevel":"Contig","assemblyMethod":"Unknown program v. before 2013-10-31","assemblyName":"ASM52695v1","assemblyStatus":"current","assemblyType":"haploid","bioprojectAccession":"PRJNA225852","bioprojectLineage":[{"bioprojects":[{"accession":"PRJNA225852","title":"Mycoplasmopsis cricetuli ATCC 35279 Genome sequencing and assembly"}]}],"biosample":{"accession":"SAMN02585027","attributes":[{"name":"env_package","value":"missing"},{"name":"investigation_type","value":"bacteria_archaea"},{"name":"env_broad_scale","value":"not provided; submitted under MIGS 2.1"},{"name":"collection_date","value":"missing"},{"name":"env_local_scale","value":"not provided; submitted under MIGS 2.1"},{"name":"geo_loc_name","value":"United Kingdom"},{"name":"lat_lon","value":"missing"},{"name":"env_medium","value":"not provided; submitted under MIGS 2.1"},{"name":"project_name","value":"Mycoplasma cricetuli ATCC 35279"},{"name":"isol_growth_condt","value":"missing"},{"name":"num_replicons","value":"missing"},{"name":"ref_biomaterial","value":"ATCC 35279"},{"name":"culture_collection","value":"ATCC:35279"},{"name":"sequencing_meth","value":"WGS"},{"name":"GOLD Stamp ID","value":"Gi22374"},{"name":"isolation site","value":"Chinese hamster conjunctiva"},{"name":"Gram Staining","value":"Gram-"},{"name":"strain","value":"ATCC 35279"},{"name":"type-material","value":"type strain of Mycoplasma cricetuli"}],"bioprojects":[{}],"description":{"comment":"Keywords: GSC:MIxS;MIGS:6.0","organism":{"organismName":"Mycoplasmopsis cricetuli ATCC 35279","taxId":1415781},"title":"Cultured Bacterial/Archaeal sample for Mycoplasma cricetuli ATCC 35279"},"lastUpdated":"2021-08-02T21:08:12.972","models":["MIGS.ba"],"owner":{"name":"NCBI"},"package":"MIGS.ba.6.0","publicationDate":"2014-01-15T00:00:00.000","sampleIds":[{"label":"Sample name","value":"JAHB"},{"db":"SRA","value":"SRS844587"}],"status":{"status":"live","when":"2014-01-15T12:17:27.470"},"submissionDate":"2014-01-15T12:17:27.470"},"comments":"URL -- http://www.jgi.doe.gov\nJGI Project ID: 1013268\nSource DNA and organism available from Tim Lilburn at the American Type Culture Collection (ATCC) (TLilburn@atcc.org)\nContacts: Nikos Kyrpides (nckyrpides@lbl.gov)\nTanja Woyke (microbe@cuba.jgi-psf.org)\nWhole genome sequencing and draft assembly at JGI\nAnnotation by JGI\nThe JGI and collaborators endorse the principles for the distribution and use of large scale sequencing data adopted by the larger genome sequencing community and urge users of this data to follow them. It is our intention to publish the work of this project in a timely fashion and we welcome collaborative interaction on the project and analysis.\n(http://www.genome.gov/page.cfm?pageID=10506376)\nFull annotations are available from IMG","pairedAssembly":{"accession":"GCA_000526955.1","status":"current"},"refseqCategory":"representative genome","releaseDate":"2014-01-14","sequencingTech":"Illumina HiSeq 2000","submitter":"DOE Joint Genome Institute"},"assemblyStats":{"contigL50":6,"contigN50":50546,"gcCount":"203333","gcPercent":24.0,"numberOfComponentSequences":45,"numberOfContigs":45,"totalSequenceLength":"847750","totalUngappedLength":"847750"},"averageNucleotideIdentity":{"bestAniMatch":{"ani":88.95,"assembly":"GCA_000622165.1","assemblyCoverage":0.5,"category":"type","organismName":"Mesomycoplasma molare","typeAssemblyCoverage":0.5},"category":"type","comment":"Assembly is the type_strain, no match is expected","matchStatus":"low_coverage","submittedOrganism":"Mycoplasmopsis cricetuli ATCC 35279","submittedSpecies":"Mycoplasmopsis cricetuli","taxonomyCheckStatus":"OK"},"checkmInfo":{"checkmMarkerSet":"Tenericutes","checkmMarkerSetRank":"phylum","checkmSpeciesTaxId":171283,"checkmVersion":"v1.2.2","completeness":100.0,"completenessPercentile":100.0,"contamination":0.32},"currentAccession":"GCF_000526955.1","organism":{"infraspecificNames":{"strain":"ATCC 35279"},"organismName":"Mycoplasmopsis cricetuli ATCC 35279","taxId":1415781},"pairedAccession":"GCA_000526955.1","sourceDatabase":"SOURCE_DATABASE_REFSEQ","typeMaterial":{"typeDisplayText":"assembly from type material","typeLabel":"TYPE_MATERIAL"},"wgsInfo":{"masterWgsUrl":"https://www.ncbi.nlm.nih.gov/nuccore/JAHB00000000.1","wgsContigsUrl":"https://www.ncbi.nlm.nih.gov/Traces/wgs/JAHB01","wgsProjectAccession":"JAHB01"}}
{"accession":"GCF_000559085.1","annotationInfo":{"method":"Best-placed reference protein set; GeneMarkS-2+","name":"GCF_000559085.1-RS_2024_03_21","pipeline":"NCBI Prokaryotic Genome Annotation Pipeline (PGAP)","provider":"NCBI RefSeq","releaseDate":"2024-03-21","softwareVersion":"6.7","stats":{"geneCounts":{"nonCoding":58,"proteinCoding":5940,"pseudogene":120,"total":6118}}},"assemblyInfo":{"assemblyLevel":"Contig","assemblyMethod":"RS HGAP Assembly Protocol v. 3.3 in SMRT analysis v. 2.2.0","assemblyName":"ASM55908v2","assemblyStatus":"current","assemblyType":"haploid","bioprojectAccession":"PRJNA232438","bioprojectLineage":[{"bioprojects":[{"accession":"PRJNA232438","title":"Mycolicibacterium aromaticivorans JS19b1 = JCM 16368 Genome sequencing and assembly"}]}],"biosample":{"accession":"SAMN02585141","attributes":[{"name":"investigation_type","value":"bacteria_archaea"},{"name":"culture_collection","value":"DSM:45407"},{"name":"strain","value":"JS19b1"},{"name":"isolation_source","value":"soil"},{"name":"collection_date","value":"2003"},{"name":"geo_loc_name","value":"USA: Hawaii"},{"name":"type-material","value":"type strain of Mycobacterium aromaticivorans"}],"description":{"organism":{"organismName":"Mycolicibacterium aromaticivorans JS19b1 = JCM 16368","taxId":1440774},"title":"Mycobacterium aromaticivorans JS19b1 (DSM 45407)"},"lastUpdated":"2023-12-24T02:05:20.819","models":["Generic"],"owner":{"contacts":[{}],"name":"Kyungpook National University"},"package":"Generic.1.0","publicationDate":"2014-01-16T00:00:00.000","sampleIds":[{"label":"Sample name","value":"yun45407"}],"status":{"status":"live","when":"2014-05-13T13:03:16"},"submissionDate":"2014-01-16T02:04:47.040"},"comments":"Annotation was added by the NCBI Prokaryotic Genome Annotation Pipeline (released 2013). Information about the Pipeline can be found here: http://www.ncbi.nlm.nih.gov/genome/annotation_prok/","pairedAssembly":{"accession":"GCA_000559085.2","annotationName":"NCBI Prokaryotic Genome Annotation Pipeline (PGAP)","status":"current"},"refseqCategory":"representative genome","releaseDate":"2014-05-19","sequencingTech":"PacBio","submitter":"Kyungpook National University"},"assemblyStats":{"contigL50":1,"contigN50":5494915,"gcCount":"4182052","gcPercent":66.5,"genomeCoverage":"215.7x","numberOfComponentSequences":6,"numberOfContigs":6,"totalSequenceLength":"6297623","totalUngappedLength":"6297623"},"averageNucleotideIdentity":{"bestAniMatch":{"ani":91.56,"assembly":"GCA_010726245.1","assemblyCoverage":75.68,"category":"type","organismName":"Mycolicibacterium aichiense","typeAssemblyCoverage":80.44},"category":"type","comment":"Assembly is the type_strain, mismatch is within genus and expected","matchStatus":"below_threshold_mismatch","submittedOrganism":"Mycolicibacterium aromaticivorans JS19b1 = JCM 16368","submittedSpecies":"Mycolicibacterium aromaticivorans","taxonomyCheckStatus":"OK"},"checkmInfo":{"checkmMarkerSet":"Mycobacteriaceae","checkmMarkerSetRank":"family","checkmSpeciesTaxId":318425,"checkmVersion":"v1.2.2","completeness":99.72,"completenessPercentile":100.0,"contamination":0.66},"currentAccession":"GCF_000559085.1","organism":{"infraspecificNames":{"strain":"JS19b1"},"organismName":"Mycolicibacterium aromaticivorans JS19b1 = JCM 16368","taxId":1440774},"pairedAccession":"GCA_000559085.2","sourceDatabase":"SOURCE_DATABASE_REFSEQ","typeMaterial":{"typeDisplayText":"assembly from type material","typeLabel":"TYPE_MATERIAL"},"wgsInfo":{"masterWgsUrl":"https://www.ncbi.nlm.nih.gov/nuccore/JALN00000000.2","wgsContigsUrl":"https://www.ncbi.nlm.nih.gov/Traces/wgs/JALN02","wgsProjectAccession":"JALN02"}}
{"accession":"GCF_000585235.1","annotationInfo":{"method":"Best-placed reference protein set; GeneMarkS-2+","name":"GCF_000585235.1-RS_2024_03_21","pipeline":"NCBI Prokaryotic Genome Annotation Pipeline (PGAP)","provider":"NCBI RefSeq","releaseDate":"2024-03-21","softwareVersion":"6.7","stats":{"geneCounts":{"nonCoding":58,"proteinCoding":3690,"pseudogene":216,"total":3964}}},"assemblyInfo":{"assemblyLevel":"Contig","assemblyMethod":"Newbler v. 2.7","assemblyName":"NitAk23","assemblyStatus":"current","assemblyType":"haploid","bioprojectAccession":"PRJNA179027","bioprojectLineage":[{"bioprojects":[{"accession":"PRJNA179027","title":"Draft genome sequence of Nitrincola sp. AK23"}]}],"biosample":{"accession":"SAMN02951920","attributes":[{"name":"geo_loc_name","value":"India"},{"name":"isolation_source","value":"alkaline lake"},{"name":"strain","value":"AK23"},{"name":"type-material","value":"type strain of Nitrincola nitratireducens"}],"bioprojects":[{"accession":"PRJNA179027"}],"description":{"organism":{"organismName":"Nitrincola nitratireducens","taxId":1229521},"title":"Sample from Nitrincola nitratireducens"},"lastUpdated":"2019-06-20T17:03:38.630","models":["Generic"],"owner":{"name":"Institute of Microbial Technology, Microbial Type Culture Collection and Gene Bank (MTCC)"},"package":"Generic.1.0","publicationDate":"2014-08-05T00:00:00.000","sampleIds":[{"db":"GenBank","value":"AONB"}],"status":{"status":"live","when":"2014-08-05T09:00:33.740"},"submissionDate":"2014-08-05T09:00:33.740"},"comments":"Annotated using prokka 1.5.2 from http://www.vicbioinformatics.com\nBacteria and source DNA available from Dr. P. Anil Kumar, MTCC, Institute of Microbial Technology, Sector 39A, Chandigarh, 160036, India","description":"Nitrincola sp. AK23","pairedAssembly":{"accession":"GCA_000585235.1","annotationName":"Annotation submitted by Institute of Microbial Technology","status":"current"},"refseqCategory":"representative genome","releaseDate":"2014-03-04","sequencingTech":"IonTorrent","submitter":"Institute of Microbial Technology"},"assemblyStats":{"contigL50":9,"contigN50":133896,"gcCount":"1884750","gcPercent":47.0,"genomeCoverage":"107.0x","numberOfComponentSequences":68,"numberOfContigs":68,"totalSequenceLength":"4027646","totalUngappedLength":"4027646"},"averageNucleotideIdentity":{"bestAniMatch":{"ani":99.18,"assembly":"GCA_009821115.1","assemblyCoverage":90.05,"category":"suspected_type","organismName":"Nitrincola alkalisediminis","typeAssemblyCoverage":91.36},"category":"suspected_type","comment":"assembly is type_material","matchStatus":"mismatch","submittedOrganism":"Nitrincola nitratireducens","submittedSpecies":"Nitrincola nitratireducens","taxonomyCheckStatus":"Inconclusive"},"checkmInfo":{"checkmMarkerSet":"Oceanospirillaceae","checkmMarkerSetRank":"family","checkmSpeciesTaxId":1229521,"checkmVersion":"v1.2.2","completeness":88.63,"completenessPercentile":100.0,"contamination":2.04},"currentAccession":"GCF_000585235.1","organism":{"infraspecificNames":{"strain":"AK23"},"organismName":"Nitrincola nitratireducens","taxId":1229521},"pairedAccession":"GCA_000585235.1","sourceDatabase":"SOURCE_DATABASE_REFSEQ","typeMaterial":{"typeDisplayText":"assembly from type material","typeLabel":"TYPE_MATERIAL"},"wgsInfo":{"masterWgsUrl":"https://www.ncbi.nlm.nih.gov/nuccore/AONB00000000.1","wgsContigsUrl":"https://www.ncbi.nlm.nih.gov/Traces/wgs/AONB01","wgsProjectAccession":"AONB01"}}
{"accession":"GCF_000612625.1","annotationInfo":{"method":"Best-placed reference protein set; GeneMarkS-2+","name":"GCF_000612625.1-RS_2024_03_28","pipeline":"NCBI Prokaryotic Genome Annotation Pipeline (PGAP)","provider":"NCBI RefSeq","releaseDate":"2024-03-28","softwareVersion":"6.7","stats":{"geneCounts":{"nonCoding":105,"proteinCoding":4532,"pseudogene":67,"total":4704}}},"assemblyInfo":{"assemblyLevel":"Contig","assemblyName":"JCE","assemblyStatus":"current","assemblyType":"haploid","bioprojectAccession":"PRJEB5502","bioprojectLineage":[{"bioprojects":[{"accession":"PRJEB5502","title":"Bacillus jeddamassiliensis genome"}]}],"biosample":{"accession":"SAMEA3138968","attributes":[{"name":"Alias","value":"GCA_000612625"},{"name":"Broker name","value":"European Nucleotide Archive"},{"name":"ENA checklist","value":"ERC000011"},{"name":"INSDC center alias","value":"EBI"},{"name":"INSDC center name","value":"European Bioinformatics Institute"},{"name":"INSDC first public","value":"2014-11-20T12:20:15Z"},{"name":"INSDC last update","value":"2014-11-20T11:55:27Z"},{"name":"INSDC status","value":"public"},{"name":"SRA accession","value":"ERS610903"},{"name":"sample_name","value":"ERS610903"},{"name":"Title","value":"BioSample entry for genome collection GCA_000612625"},{"name":"strain","value":"JCE"},{"name":"type-material","value":"type strain of Bacillus jeddahensis"}],"description":{"organism":{"organismName":"Neobacillus jeddahensis","taxId":1461580},"title":"GCA_000612625"},"lastUpdated":"2020-07-17T21:03:53.343","models":["Generic"],"owner":{"name":"EBI"},"package":"Generic.1.0","publicationDate":"2014-11-20T00:00:00.000","sampleIds":[{"db":"SRA","value":"ERS610903"}],"status":{"status":"live","when":"2014-11-21T08:59:22.223"},"submissionDate":"2014-11-21T08:59:22.223"},"pairedAssembly":{"accession":"GCA_000612625.1","status":"current"},"refseqCategory":"representative genome","releaseDate":"2014-03-19","submitter":"URMITE"},"assemblyStats":{"contigL50":21,"contigN50":64097,"gcCount":"1877459","gcPercent":39.5,"genomeCoverage":"95.0x","numberOfComponentSequences":149,"numberOfContigs":149,"totalSequenceLength":"4762944","totalUngappedLength":"4762944"},"averageNucleotideIdentity":{"bestAniMatch":{"ani":82.15,"assembly":"GCA_000307875.1","assemblyCoverage":17.69,"category":"type","organismName":"Neobacillus bataviensis","typeAssemblyCoverage":15.69},"category":"type","comment":"Assembly is the type_strain, mismatch is within genus and expected","matchStatus":"below_threshold_mismatch","submittedOrganism":"Neobacillus jeddahensis","submittedSpecies":"Neobacillus jeddahensis","taxonomyCheckStatus":"OK"},"checkmInfo":{"checkmMarkerSet":"Bacillaceae","checkmMarkerSetRank":"family","checkmSpeciesTaxId":1461580,"checkmVersion":"v1.2.2","completeness":99.19,"completenessPercentile":66.666664,"contamination":0.47},"currentAccession":"GCF_000612625.1","organism":{"infraspecificNames":{"strain":"JCE"},"organismName":"Neobacillus jeddahensis","taxId":1461580},"pairedAccession":"GCA_000612625.1","sourceDatabase":"SOURCE_DATABASE_REFSEQ","typeMaterial":{"typeDisplayText":"assembly from type material","typeLabel":"TYPE_MATERIAL"},"wgsInfo":{"masterWgsUrl":"https://www.ncbi.nlm.nih.gov/nuccore/CCAS000000000.1","wgsContigsUrl":"https://www.ncbi.nlm.nih.gov/Traces/wgs/CCAS01","wgsProjectAccession":"CCAS01"}}
{"accession":"GCF_000612665.1","annotationInfo":{"method":"Best-placed reference protein set; GeneMarkS-2+","name":"NCBI Prokaryotic Genome Annotation Pipeline (PGAP)","pipeline":"NCBI Prokaryotic Genome Annotation Pipeline (PGAP)","provider":"NCBI RefSeq","releaseDate":"2023-11-26","softwareVersion":"6.6","stats":{"geneCounts":{"nonCoding":164,"proteinCoding":4240,"pseudogene":52,"total":4456}}},"assemblyInfo":{"assemblyLevel":"Scaffold","assemblyName":"FF4","assemblyStatus":"current","assemblyType":"haploid","bioprojectAccession":"PRJEB4276","bioprojectLineage":[{"bioprojects":[{"accession":"PRJEB4276","title":"Bacillus dielmoensis genome"}]}],"biosample":{"accession":"SAMEA3138970","attributes":[{"name":"Alias","value":"GCA_000612665"},{"name":"Broker name","value":"European Nucleotide Archive"},{"name":"ENA checklist","value":"ERC000011"},{"name":"INSDC center alias","value":"EBI"},{"name":"INSDC center name","value":"European Bioinformatics Institute"},{"name":"INSDC first public","value":"2014-11-20T12:20:15Z"},{"name":"INSDC last update","value":"2014-11-20T11:56:30Z"},{"name":"INSDC status","value":"public"},{"name":"SRA accession","value":"ERS610905"},{"name":"sample_name","value":"ERS610905"},{"name":"Title","value":"BioSample entry for genome collection GCA_000612665"},{"name":"isolate","value":"FF4"}],"description":{"organism":{"organismName":"Neobacillus dielmonensis","taxId":1347369},"title":"GCA_000612665"},"lastUpdated":"2022-11-04T21:05:22.369","models":["Generic"],"owner":{"name":"EBI"},"package":"Generic.1.0","publicationDate":"2014-11-20T00:00:00.000","sampleIds":[{"db":"SRA","value":"ERS610905"}],"status":{"status":"live","when":"2014-11-21T08:59:22.370"},"submissionDate":"2014-11-21T08:59:22.370"},"pairedAssembly":{"accession":"GCA_000612665.1","status":"current"},"refseqCategory":"representative genome","releaseDate":"2014-03-12","submitter":"ebi"},"assemblyStats":{"contigL50":17,"contigN50":98003,"gcCount":"1864870","gcPercent":41.0,"genomeCoverage":"61.0x","numberOfComponentSequences":94,"numberOfContigs":94,"numberOfScaffolds":75,"scaffoldL50":14,"scaffoldN50":102607,"totalSequenceLength":"4566707","totalUngappedLength":"4556842"},"averageNucleotideIdentity":{"bestAniMatch":{"ani":83.21,"assembly":"GCA_943193175.1","assemblyCoverage":39.77,"category":"type","organismName":"Neobacillus muris","typeAssemblyCoverage":36.36},"category":"type","comment":"Assembly is the type_strain, mismatch is within genus and expected","matchStatus":"below_threshold_mismatch","submittedOrganism":"Neobacillus dielmonensis","submittedSpecies":"Neobacillus dielmonensis","taxonomyCheckStatus":"OK"},"checkmInfo":{"checkmMarkerSet":"Bacillaceae","checkmMarkerSetRank":"family","checkmSpeciesTaxId":1347369,"checkmVersion":"v1.2.2","completeness":99.19,"completenessPercentile":100.0,"contamination":1.37},"currentAccession":"GCF_000612665.1","organism":{"infraspecificNames":{"strain":"FF4"},"organismName":"Neobacillus dielmonensis","taxId":1347369},"pairedAccession":"GCA_000612665.1","sourceDatabase":"SOURCE_DATABASE_REFSEQ","typeMaterial":{"typeDisplayText":"assembly from type material","typeLabel":"TYPE_MATERIAL"},"wgsInfo":{"masterWgsUrl":"https://www.ncbi.nlm.nih.gov/nuccore/CCAD000000000.1","wgsContigsUrl":"https://www.ncbi.nlm.nih.gov/Traces/wgs/CCAD01","wgsProjectAccession":"CCAD01"}}
{"accession":"GCF_000613185.1","annotationInfo":{"method":"Best-placed reference protein set; GeneMarkS-2+","name":"NCBI Prokaryotic Genome Annotation Pipeline (PGAP)","pipeline":"NCBI Prokaryotic Genome Annotation Pipeline (PGAP)","provider":"NCBI RefSeq","releaseDate":"2023-12-24","softwareVersion":"6.6","stats":{"geneCounts":{"nonCoding":55,"proteinCoding":6229,"pseudogene":49,"total":6333}}},"assemblyInfo":{"assemblyLevel":"Contig","assemblyName":"PRJEB5748_assembly_1","assemblyStatus":"current","assemblyType":"haploid","bioprojectAccession":"PRJEB5748","bioprojectLineage":[{"bioprojects":[{"accession":"PRJEB5748","title":"Mycobacterium cosmeticum genome"}]}],"biosample":{"accession":"SAMEA3138996","attributes":[{"name":"Alias","value":"GCA_000613185"},{"name":"Broker name","value":"European Nucleotide Archive"},{"name":"ENA checklist","value":"ERC000011"},{"name":"INSDC center alias","value":"EBI"},{"name":"INSDC center name","value":"European Bioinformatics Institute"},{"name":"INSDC first public","value":"2014-11-20T12:20:15Z"},{"name":"INSDC last update","value":"2014-11-20T11:56:30Z"},{"name":"INSDC status","value":"public"},{"name":"SRA accession","value":"ERS610931"},{"name":"sample_name","value":"ERS610931"},{"name":"Title","value":"BioSample entry for genome collection GCA_000613185"},{"name":"strain","value":"DSM 44829"},{"name":"type-material","value":"type strain of Mycobacterium cosmeticum"}],"description":{"organism":{"organismName":"Mycolicibacterium cosmeticum","taxId":258533},"title":"GCA_000613185"},"lastUpdated":"2023-12-24T08:06:21.988","models":["Generic"],"owner":{"name":"EBI"},"package":"Generic.1.0","publicationDate":"2014-11-20T00:00:00.000","sampleIds":[{"db":"SRA","value":"ERS610931"}],"status":{"status":"live","when":"2014-11-21T08:59:24.237"},"submissionDate":"2014-11-21T08:59:24.236"},"pairedAssembly":{"accession":"GCA_000613185.1","annotationName":"Annotation submitted by URMITE","status":"current"},"refseqCategory":"representative genome","releaseDate":"2014-03-20","submitter":"URMITE"},"assemblyStats":{"contigL50":2,"contigN50":2465234,"gcCount":"4409548","gcPercent":68.0,"genomeCoverage":"82.0x","numberOfComponentSequences":5,"numberOfContigs":5,"totalSequenceLength":"6462090","totalUngappedLength":"6462090"},"averageNucleotideIdentity":{"bestAniMatch":{"ani":99.99,"assembly":"GCA_005670675.1","assemblyCoverage":99.67,"category":"type","organismName":"Mycolicibacterium cosmeticum","typeAssemblyCoverage":99.91},"category":"type","comment":"na","matchStatus":"species_match","submittedAniMatch":{"ani":99.99,"assembly":"GCA_005670675.1","assemblyCoverage":99.67,"category":"type","organismName":"Mycolicibacterium cosmeticum","typeAssemblyCoverage":99.91},"submittedOrganism":"Mycolicibacterium cosmeticum","submittedSpecies":"Mycolicibacterium cosmeticum","taxonomyCheckStatus":"OK"},"checkmInfo":{"checkmMarkerSet":"Mycobacteriaceae","checkmMarkerSetRank":"family","checkmSpeciesTaxId":258533,"checkmVersion":"v1.2.2","completeness":99.62,"completenessPercentile":100.0,"contamination":3.08},"currentAccession":"GCF_000613185.1","organism":{"infraspecificNames":{"strain":"DSM 44829"},"organismName":"Mycolicibacterium cosmeticum","taxId":258533},"pairedAccession":"GCA_000613185.1","sourceDatabase":"SOURCE_DATABASE_REFSEQ","typeMaterial":{"typeDisplayText":"assembly from type material","typeLabel":"TYPE_MATERIAL"},"wgsInfo":{"masterWgsUrl":"https://www.ncbi.nlm.nih.gov/nuccore/CCBB000000000.1","wgsContigsUrl":"https://www.ncbi.nlm.nih.gov/Traces/wgs/CCBB01","wgsProjectAccession":"CCBB01"}}
{"accession":"GCF_000619905.2","annotationInfo":{"method":"Best-placed reference protein set; GeneMarkS-2+","name":"NCBI Prokaryotic Genome Annotation Pipeline (PGAP)","pipeline":"NCBI Prokaryotic Genome Annotation Pipeline (PGAP)","provider":"NCBI RefSeq","releaseDate":"2024-02-11","softwareVersion":"6.6","stats":{"geneCounts":{"nonCoding":51,"proteinCoding":2806,"pseudogene":38,"total":2895}}},"assemblyInfo":{"assemblyLevel":"Complete Genome","assemblyMethod":"HGAP v. v. 2.2.0.p1","assemblyName":"ASM61990v2","assemblyStatus":"current","assemblyType":"haploid","bioprojectAccession":"PRJNA183056","bioprojectLineage":[{"bioprojects":[{"accession":"PRJNA183056","title":"Nitrosospira briensis C-128"}]}],"biosample":{"accession":"SAMN02744081","attributes":[{"name":"geo_loc_name","value":"missing"},{"name":"lat_lon","value":"not collected"},{"name":"num_replicons","value":"missing"},{"name":"project_name","value":"Nitrosospira briensis C-128"},{"name":"isol_growth_condt","value":"missing"},{"name":"env_broad_scale","value":"missing"},{"name":"strain","value":"C-128"},{"name":"ref_biomaterial","value":"missing"},{"name":"env_local_scale","value":"missing"},{"name":"collection_date","value":"not collected"},{"name":"env_package","value":"missing"},{"name":"env_medium","value":"missing"},{"name":"investigation_type","value":"bacteria_archaea"}],"bioprojects":[{"accession":"PRJNA183056"}],"description":{"comment":"Keywords: GSC:MIxS;MIGS:6.0","organism":{"organismName":"Nitrosospira briensis C-128","taxId":1266925},"title":"Nitrosospira briensis C-128"},"lastUpdated":"2016-03-30T22:48:13.893","models":["MIGS.ba"],"owner":{"name":"DOE Joint Genome Institute"},"package":"MIGS.ba.6.0","publicationDate":"2014-05-05T13:18:09.520","sampleIds":[{"db":"DOE Joint Genome Institute","label":"Sample name","value":"1012224"},{"db":"SRA","value":"SRS1368362"}],"status":{"status":"live","when":"2014-05-05T13:18:09.520"},"submissionDate":"2014-05-05T13:18:09.520"},"comments":"The annotation was added by the NCBI Prokaryotic Genome Annotation Pipeline (PGAP). Information about PGAP can be found here: https://www.ncbi.nlm.nih.gov/genome/annotation_prok/\nSource DNA and organism available from Jeanette Norton (jeanette.norton@usu.edu)","pairedAssembly":{"accession":"GCA_000619905.2","status":"current"},"refseqCategory":"representative genome","releaseDate":"2015-08-14","sequencingTech":"PacBio","submitter":"DOE Joint Genome Institute"},"assemblyStats":{"contigL50":1,"contigN50":3210113,"gcCount":"1709486","gcPercent":53.5,"genomeCoverage":"176.1x","numberOfComponentSequences":1,"numberOfContigs":1,"numberOfScaffolds":1,"scaffoldL50":1,"scaffoldN50":3210113,"totalNumberOfChromosomes":1,"totalSequenceLength":"3210113","totalUngappedLength":"3210113"},"averageNucleotideIdentity":{"bestAniMatch":{"ani":89.97,"assembly":"GCA_018324385.1","assemblyCoverage":0.18,"category":"type","organismName":"Ferrigenium kumadai","typeAssemblyCoverage":0.22},"category":"reftype","comment":"Assembly is the type_strain, no match is expected","matchStatus":"low_coverage","submittedOrganism":"Nitrosospira briensis C_128","submittedSpecies":"Nitrosospira briensis","taxonomyCheckStatus":"OK"},"checkmInfo":{"checkmMarkerSet":"Nitrosospira","checkmMarkerSetRank":"genus","checkmSpeciesTaxId":35799,"checkmVersion":"v1.2.2","completeness":98.43,"completenessPercentile":100.0,"contamination":1.27},"currentAccession":"GCF_000619905.2","organism":{"infraspecificNames":{"strain":"C-128"},"organismName":"Nitrosospira briensis C-128","taxId":1266925},"pairedAccession":"GCA_000619905.2","sourceDatabase":"SOURCE_DATABASE_REFSEQ","typeMaterial":{"typeDisplayText":"assembly designated as reftype","typeLabel":"TYPE_MATERIAL_REFTYPE"}}
{"accession":"GCF_000621085.1","annotationInfo":{"method":"Best-placed reference protein set; GeneMarkS-2+","name":"NCBI Prokaryotic Genome Annotation Pipeline (PGAP)","pipeline":"NCBI Prokaryotic Genome Annotation Pipeline (PGAP)","provider":"NCBI RefSeq","releaseDate":"2024-02-28","softwareVersion":"6.6","stats":{"geneCounts":{"nonCoding":41,"proteinCoding":649,"pseudogene":9,"total":699}}},"assemblyInfo":{"assemblyLevel":"Scaffold","assemblyMethod":"vpAllpaths v. r46652","assemblyName":"ASM62108v1","assemblyStatus":"current","assemblyType":"haploid","bioprojectAccession":"PRJNA221017","bioprojectLineage":[{"bioprojects":[{"accession":"PRJNA221017","title":"Mycoplasmopsis gallinarum DSM 19816 Genome sequencing and assembly"}]}],"biosample":{"accession":"SAMN02743976","attributes":[{"name":"strain","value":"DSM 19816"},{"name":"culture_collection","value":"DSM:19816"},{"name":"assembly","value":"vpAllpaths v. r46652"},{"name":"environment","value":"Host; Bird"},{"name":"investigation_type","value":"bacteria_archaea"},{"name":"project_name","value":"Mycoplasma gallinarum DSM 19816"},{"name":"sequencing_meth","value":"WGS"},{"name":"ref_biomaterial","value":"DSM 19816"},{"name":"rel_to_oxygen","value":"facultative"},{"name":"finishing_strategy","value":"Level 1: Standard Draft"},{"name":"GOLD Stamp ID","value":"Gi11697"},{"name":"type_strain","value":"Yes"},{"name":"Funding Program","value":"DOE-CSP 2012"},{"name":"Gene Calling Method","value":"Prodigal 2.5"},{"name":"Isolation Site","value":"Upper respiratory tract of a fowl"},{"name":"Gram Staining","value":"Gram-"},{"name":"type-material","value":"type strain of Mycoplasma gallinarum"}],"bioprojects":[{"accession":"PRJNA221017"}],"description":{"organism":{"organismName":"Mycoplasmopsis gallinarum DSM 19816","taxId":1122248},"title":"Sample from Mycoplasmopsis gallinarum DSM 19816"},"lastUpdated":"2021-08-02T21:08:04.893","models":["Generic"],"owner":{"name":"DOE Joint Genome Institute"},"package":"Generic.1.0","publicationDate":"2014-05-05T00:00:00.000","sampleIds":[{"db":"SRA","value":"SRS1368260"},{"db":"GenBank","value":"JHZE"}],"status":{"status":"live","when":"2014-05-05T12:55:07.103"},"submissionDate":"2014-05-05T12:55:07.103"},"comments":"URL -- http://www.jgi.doe.gov\nJGI Project ID: 1010932\nSource DNA and organism available from Hans-Peter Klenk at the German Collection of Microorganisms and Cell Cultures (DSMZ) (hans-peter.klenk@dsmz.de)\nContacts: Nikos Kyrpides (nckyrpides@lbl.gov)\nTanja Woyke (microbe@cuba.jgi-psf.org)\nWhole genome sequencing and draft assembly at JGI\nAnnotation by JGI\nThe JGI and collaborators endorse the principles for the distribution and use of large scale sequencing data adopted by the larger genome sequencing community and urge users of this data to follow them. It is our intention to publish the work of this project in a timely fashion and we welcome collaborative interaction on the project and analysis.\n(http://www.genome.gov/page.cfm?pageID=10506376)\nFull annotations are available from IMG","pairedAssembly":{"accession":"GCA_000621085.1","status":"current"},"refseqCategory":"representative genome","releaseDate":"2014-04-08","sequencingTech":"Illumina HiSeq 2000","submitter":"DOE Joint Genome Institute"},"assemblyStats":{"contigL50":3,"contigN50":130347,"gcCount":"219526","gcPercent":26.5,"numberOfComponentSequences":14,"numberOfContigs":14,"numberOfScaffolds":13,"scaffoldL50":3,"scaffoldN50":197178,"totalSequenceLength":"834674","totalUngappedLength":"833494"},"averageNucleotideIdentity":{"bestAniMatch":{"ani":83.87,"assembly":"GCA_000701805.1","assemblyCoverage":10.17,"category":"type","organismName":"Mycoplasmopsis iners","typeAssemblyCoverage":11.07},"category":"type","comment":"Assembly is the type_strain, mismatch is within genus and expected","matchStatus":"below_threshold_mismatch","submittedOrganism":"Mycoplasmopsis gallinarum DSM 19816","submittedSpecies":"Mycoplasmopsis gallinarum","taxonomyCheckStatus":"OK"},"checkmInfo":{"checkmMarkerSet":"Tenericutes","checkmMarkerSetRank":"phylum","checkmSpeciesTaxId":29557,"checkmVersion":"v1.2.2","completeness":100.0,"completenessPercentile":100.0},"currentAccession":"GCF_000621085.1","organism":{"infraspecificNames":{"strain":"DSM 19816"},"organismName":"Mycoplasmopsis gallinarum DSM 19816","taxId":1122248},"pairedAccession":"GCA_000621085.1","sourceDatabase":"SOURCE_DATABASE_REFSEQ","typeMaterial":{"typeDisplayText":"assembly from type material","typeLabel":"TYPE_MATERIAL"},"wgsInfo":{"masterWgsUrl":"https://www.ncbi.nlm.nih.gov/nuccore/JHZE00000000.1","wgsContigsUrl":"https://www.ncbi.nlm.nih.gov/Traces/wgs/JHZE01","wgsProjectAccession":"JHZE01"}}
{"accession":"GCF_000622205.1","annotationInfo":{"method":"Best-placed reference protein set; GeneMarkS-2+","name":"NCBI Prokaryotic Genome Annotation Pipeline (PGAP)","pipeline":"NCBI Prokaryotic Genome Annotation Pipeline (PGAP)","provider":"NCBI RefSeq","releaseDate":"2023-05-03","softwareVersion":"6.5","stats":{"geneCounts":{"nonCoding":40,"proteinCoding":754,"pseudogene":21,"total":815}}},"assemblyInfo":{"assemblyLevel":"Scaffold","assemblyMethod":"vpAllpaths v. r46652","assemblyName":"ASM62220v1","assemblyStatus":"current","assemblyType":"haploid","bioprojectAccession":"PRJNA234423","bioprojectLineage":[{"bioprojects":[{"accession":"PRJNA234423","title":"Mycoplasma leonicaptivi ATCC 49890 Genome sequencing and assembly"}]}],"biosample":{"accession":"SAMN02744030","attributes":[{"name":"strain","value":"ATCC 49890"},{"name":"culture_collection","value":"ATCC:49890"},{"name":"assembly","value":"vpAllpaths v. r46652"},{"name":"environment","value":"Host"},{"name":"investigation_type","value":"bacteria_archaea"},{"name":"project_name","value":"Mycoplasma leonicaptivi ATCC 49890"},{"name":"sequencing_meth","value":"WGS"},{"name":"ref_biomaterial","value":"ATCC 49890"},{"name":"GOLD Stamp ID","value":"Gi15349"},{"name":"type_strain","value":"Yes"},{"name":"Funding Program","value":"DOE-CSP 2012"},{"name":"Gene Calling Method","value":"Prodigal 2.5"},{"name":"Isolation Site","value":"Throat of lion, England"},{"name":"Gram Staining","value":"Gram-"},{"name":"type-material","value":"type strain of Mycoplasma leonicaptivi"}],"bioprojects":[{"accession":"PRJNA234423"}],"description":{"organism":{"organismName":"Mycoplasma leonicaptivi ATCC 49890","taxId":1448135},"title":"Sample from Mycoplasma leonicaptivi ATCC 49890"},"lastUpdated":"2019-06-20T16:56:59.119","models":["Generic"],"owner":{"name":"DOE Joint Genome Institute"},"package":"Generic.1.0","publicationDate":"2014-05-05T00:00:00.000","sampleIds":[{"db":"SRA","value":"SRS1368368"},{"db":"GenBank","value":"JHWE"}],"status":{"status":"live","when":"2014-05-05T12:58:05.590"},"submissionDate":"2014-05-05T12:58:05.590"},"comments":"URL -- http://www.jgi.doe.gov\nJGI Project ID: 1013226\nSource DNA and organism available from Tim Lilburn at the American Type Culture Collection (ATCC) (TLilburn@atcc.org)\nContacts: Nikos Kyrpides (nckyrpides@lbl.gov)\nTanja Woyke (microbe@cuba.jgi-psf.org)\nWhole genome sequencing and draft assembly at JGI\nAnnotation by JGI\nThe JGI and collaborators endorse the principles for the distribution and use of large scale sequencing data adopted by the larger genome sequencing community and urge users of this data to follow them. It is our intention to publish the work of this project in a timely fashion and we welcome collaborative interaction on the project and analysis.\n(http://www.genome.gov/page.cfm?pageID=10506376)\nFull annotations are available from IMG","pairedAssembly":{"accession":"GCA_000622205.1","status":"current"},"refseqCategory":"representative genome","releaseDate":"2014-04-08","sequencingTech":"Illumina HiSeq 2000","submitter":"DOE Joint Genome Institute"},"assemblyStats":{"contigL50":20,"contigN50":15264,"gcCount":"222690","gcPercent":25.0,"numberOfComponentSequences":83,"numberOfContigs":91,"numberOfScaffolds":80,"scaffoldL50":14,"scaffoldN50":18804,"totalSequenceLength":"901123","totalUngappedLength":"897678"},"averageNucleotideIdentity":{"bestAniMatch":{"ani":81.75,"assembly":"GCA_000701865.1","assemblyCoverage":9.19,"category":"type","organismName":"Mycoplasmopsis felis","typeAssemblyCoverage":10.19},"category":"type","comment":"Assembly is the type_strain, no match is expected","matchStatus":"low_coverage","submittedOrganism":"Mycoplasma leonicaptivi ATCC 49890","submittedSpecies":"Mycoplasma leonicaptivi","taxonomyCheckStatus":"OK"},"checkmInfo":{"checkmMarkerSet":"Mycoplasma","checkmMarkerSetRank":"genus","checkmSpeciesTaxId":36742,"checkmVersion":"v1.2.2","completeness":99.25,"completenessPercentile":100.0},"currentAccession":"GCF_000622205.1","organism":{"infraspecificNames":{"strain":"ATCC 49890"},"organismName":"Mycoplasma leonicaptivi ATCC 49890","taxId":1448135},"pairedAccession":"GCA_000622205.1","sourceDatabase":"SOURCE_DATABASE_REFSEQ","typeMaterial":{"typeDisplayText":"assembly from type material","typeLabel":"TYPE_MATERIAL"},"wgsInfo":{"masterWgsUrl":"https://www.ncbi.nlm.nih.gov/nuccore/JHWE00000000.1","wgsContigsUrl":"https://www.ncbi.nlm.nih.gov/Traces/wgs/JHWE01","wgsProjectAccession":"JHWE01"}}
{"accession":"GCF_000632985.1","annotationInfo":{"method":"Best-placed reference protein set; GeneMarkS-2+","name":"NCBI Prokaryotic Genome Annotation Pipeline (PGAP)","pipeline":"NCBI Prokaryotic Genome Annotation Pipeline (PGAP)","provider":"NCBI RefSeq","releaseDate":"2024-02-15","softwareVersion":"6.6","stats":{"geneCounts":{"nonCoding":39,"proteinCoding":800,"pseudogene":8,"total":847}}},"assemblyInfo":{"assemblyLevel":"Complete Genome","assemblyMethod":"HGAP v. 1.4","assemblyName":"ASM63298v1","assemblyStatus":"current","assemblyType":"haploid","bioprojectAccession":"PRJNA187358","bioprojectLineage":[{"bioprojects":[{"accession":"PRJNA187358","parentAccessions":["PRJNA212521"],"title":"Neorickettsia helminthoeca str. Oregon Genome sequencing"},{"accession":"PRJNA212521","title":"Comparison of Genomes and Transcriptome Profiles of Human Ehrlichiosis Agents, Neorickettsia helminthoeca str. Oregon"}]}],"biosample":{"accession":"SAMN02367297","attributes":[{"name":"strain","value":"Oregon"},{"name":"host","value":"salmonid fish"},{"name":"geo_loc_name","value":"USA"},{"name":"collection_date","value":"1991"}],"description":{"organism":{"organismName":"Neorickettsia helminthoeca str. Oregon","taxId":1286528},"title":"Neorickettsia helminthoeca Oregon"},"lastUpdated":"2014-04-17T08:33:43.467","models":["Generic"],"owner":{"contacts":[{"lab":"Genomics Resource Center"}],"name":"Institute for Genome Sciences University of MD School of Medicine"},"package":"Generic.1.0","publicationDate":"2013-09-27T18:05:15.190","sampleIds":[{"db":"UMIGS","label":"Sample name","value":"PECHA_Oregon"},{"db":"SRA","value":"SRS488062"}],"status":{"status":"live","when":"2014-03-04T17:56:19.517"},"submissionDate":"2013-09-27T18:05:15.190"},"comments":"Bacteria will be available from BEI\nThe annotation was added by the NCBI Prokaryotic Genome Annotation Pipeline (PGAP). Information about PGAP can be found here: https://www.ncbi.nlm.nih.gov/genome/annotation_prok/","pairedAssembly":{"accession":"GCA_000632985.1","annotationName":"Annotation submitted by IGS","status":"current"},"refseqCategory":"representative genome","releaseDate":"2014-04-17","sequencingTech":"PacBio","submitter":"IGS"},"assemblyStats":{"contigL50":1,"contigN50":884232,"gcCount":"368664","gcPercent":41.5,"genomeCoverage":"24.8x","numberOfComponentSequences":1,"numberOfContigs":1,"numberOfScaffolds":1,"scaffoldL50":1,"scaffoldN50":884232,"totalNumberOfChromosomes":1,"totalSequenceLength":"884232","totalUngappedLength":"884232"},"averageNucleotideIdentity":{"bestAniMatch":{"ani":78.48,"assembly":"GCA_000022525.1","assemblyCoverage":3.39,"category":"type","organismName":"Neorickettsia risticii","typeAssemblyCoverage":3.4},"category":"reftype","comment":"Assembly is the type_strain, no match is expected","matchStatus":"low_coverage","submittedOrganism":"Neorickettsia helminthoeca str. Oregon","submittedSpecies":"Neorickettsia helminthoeca","taxonomyCheckStatus":"OK"},"checkmInfo":{"checkmMarkerSet":"Neorickettsia","checkmMarkerSetRank":"genus","checkmSpeciesTaxId":33994,"checkmVersion":"v1.2.2","completeness":96.59,"completenessPercentile":100.0,"contamination":0.98},"currentAccession":"GCF_000632985.1","organism":{"infraspecificNames":{"strain":"Oregon"},"organismName":"Neorickettsia helminthoeca str. Oregon","taxId":1286528},"pairedAccession":"GCA_000632985.1","sourceDatabase":"SOURCE_DATABASE_REFSEQ","typeMaterial":{"typeDisplayText":"assembly designated as reftype","typeLabel":"TYPE_MATERIAL_REFTYPE"}}
{"accession":"GCF_000685905.1","annotationInfo":{"method":"Best-placed reference protein set; GeneMarkS-2+","name":"NCBI Prokaryotic Genome Annotation Pipeline (PGAP)","pipeline":"NCBI Prokaryotic Genome Annotation Pipeline (PGAP)","provider":"NCBI RefSeq","releaseDate":"2024-02-28","softwareVersion":"6.6","stats":{"geneCounts":{"nonCoding":38,"proteinCoding":676,"pseudogene":4,"total":718}}},"assemblyInfo":{"assemblyLevel":"Contig","assemblyMethod":"Unknown program v. before 2014-03-10","assemblyName":"ASM68590v1","assemblyStatus":"current","assemblyType":"haploid","bioprojectAccession":"PRJNA223091","bioprojectLineage":[{"bioprojects":[{"accession":"PRJNA223091","title":"Mycoplasmoides pirum ATCC 25960 Genome sequencing and assembly"}]}],"biosample":{"accession":"SAMN02743357","attributes":[{"name":"strain","value":"ATCC 25960"},{"name":"culture_collection","value":"ATCC:25960"},{"name":"environment","value":"Lab culture"},{"name":"investigation_type","value":"bacteria_archaea"},{"name":"project_name","value":"Mycoplasma pirum ATCC 25960"},{"name":"sequencing_meth","value":"WGS"},{"name":"ref_biomaterial","value":"ATCC 25960"},{"name":"GOLD Stamp ID","value":"Gi0051633"},{"name":"type_strain","value":"Yes"},{"name":"Gene Calling Method","value":"Prodigal 2.5"},{"name":"Isolation Site","value":"Tissue culture"},{"name":"Gram Staining","value":"Gram-"},{"name":"type-material","value":"type strain of Mycoplasma pirum"}],"bioprojects":[{"accession":"PRJNA223091"}],"description":{"organism":{"organismName":"Mycoplasmoides pirum ATCC 25960","taxId":1408467},"title":"Sample from Mycoplasmoides pirum ATCC 25960"},"lastUpdated":"2022-12-14T21:06:16.414","models":["Generic"],"owner":{"name":"DOE Joint Genome Institute"},"package":"Generic.1.0","publicationDate":"2014-05-02T00:00:00.000","sampleIds":[{"db":"SRA","value":"SRS1432682"},{"db":"GenBank","value":"JMKZ"}],"status":{"status":"live","when":"2014-05-02T17:18:54.080"},"submissionDate":"2014-05-02T17:18:54.080"},"comments":"URL -- http://www.jgi.doe.gov\nJGI Project ID: 1024896\nSource DNA and organism available from Tim Lilburn at the American Type Culture Collection (ATCC) (TLilburn@atcc.org)\nContacts: Nikos Kyrpides (nckyrpides@lbl.gov)\nTanja Woyke (microbe@cuba.jgi-psf.org)\nWhole genome sequencing and draft assembly at JGI\nAnnotation by JGI\nThe JGI and collaborators endorse the principles for the distribution and use of large scale sequencing data adopted by the larger genome sequencing community and urge users of this data to follow them. It is our intention to publish the work of this project in a timely fashion and we welcome collaborative interaction on the project and analysis.\n(http://www.genome.gov/page.cfm?pageID=10506376)\nFull annotations are available from IMG","pairedAssembly":{"accession":"GCA_000685905.1","status":"current"},"refseqCategory":"representative genome","releaseDate":"2014-05-08","sequencingTech":"Illumina HiSeq 2000","submitter":"DOE Joint Genome Institute"},"assemblyStats":{"contigL50":1,"contigN50":600706,"gcCount":"203089","gcPercent":24.0,"numberOfComponentSequences":6,"numberOfContigs":6,"totalSequenceLength":"839829","totalUngappedLength":"839829"},"averageNucleotideIdentity":{"bestAniMatch":{"ani":99.95,"assembly":"GCA_000686245.1","assemblyCoverage":99.76,"category":"type","organismName":"Mycoplasmoides pirum","typeAssemblyCoverage":98.69},"category":"type","comment":"na","matchStatus":"species_match","submittedAniMatch":{"ani":99.95,"assembly":"GCA_000686245.1","assemblyCoverage":99.76,"category":"type","organismName":"Mycoplasmoides pirum MPI25960","typeAssemblyCoverage":98.69},"submittedOrganism":"Mycoplasmoides pirum ATCC 25960","submittedSpecies":"Mycoplasmoides pirum","taxonomyCheckStatus":"OK"},"checkmInfo":{"checkmMarkerSet":"Tenericutes","checkmMarkerSetRank":"phylum","checkmSpeciesTaxId":2122,"checkmVersion":"v1.2.2","completeness":99.82,"completenessPercentile":100.0},"currentAccession":"GCF_000685905.1","organism":{"infraspecificNames":{"strain":"ATCC 25960"},"organismName":"Mycoplasmoides pirum ATCC 25960","taxId":1408467},"pairedAccession":"GCA_000685905.1","sourceDatabase":"SOURCE_DATABASE_REFSEQ","typeMaterial":{"typeDisplayText":"assembly from type material","typeLabel":"TYPE_MATERIAL"},"wgsInfo":{"masterWgsUrl":"https://www.ncbi.nlm.nih.gov/nuccore/JMKZ00000000.1","wgsContigsUrl":"https://www.ncbi.nlm.nih.gov/Traces/wgs/JMKZ01","wgsProjectAccession":"JMKZ01"}}
{"accession":"GCF_000686585.1","annotationInfo":{"method":"Best-placed reference protein set; GeneMarkS-2+","name":"NCBI Prokaryotic Genome Annotation Pipeline (PGAP)","pipeline":"NCBI Prokaryotic Genome Annotation Pipeline (PGAP)","provider":"NCBI RefSeq","releaseDate":"2024-02-28","softwareVersion":"6.6","stats":{"geneCounts":{"nonCoding":47,"proteinCoding":650,"pseudogene":1,"total":698}}},"assemblyInfo":{"assemblyLevel":"Scaffold","assemblyMethod":"Unknown program v. before 2014-03-12","assemblyName":"ASM68658v1","assemblyStatus":"current","assemblyType":"haploid","bioprojectAccession":"PRJNA223082","bioprojectLineage":[{"bioprojects":[{"accession":"PRJNA223082","title":"Mycoplasmopsis lipofaciens ATCC 35015 Genome sequencing and assembly"}]}],"biosample":{"accession":"SAMN02743372","attributes":[{"name":"strain","value":"ATCC 35015"},{"name":"culture_collection","value":"ATCC:35015"},{"name":"environment","value":"Host; Bird"},{"name":"investigation_type","value":"bacteria_archaea"},{"name":"project_name","value":"Mycoplasma lipofaciens ATCC 35015"},{"name":"sequencing_meth","value":"WGS"},{"name":"ref_biomaterial","value":"ATCC 35015"},{"name":"GOLD Stamp ID","value":"Gi0051631"},{"name":"type_strain","value":"Yes"},{"name":"Gene Calling Method","value":"Prodigal 2.5"},{"name":"Isolation Site","value":"chicken infraorbital sinus"},{"name":"Gram Staining","value":"Gram-"},{"name":"type-material","value":"type strain of Mycoplasma lipofaciens"}],"bioprojects":[{"accession":"PRJNA223082"}],"description":{"organism":{"organismName":"Mycoplasmopsis lipofaciens ATCC 35015","taxId":1408465},"title":"Sample from Mycoplasmopsis lipofaciens ATCC 35015"},"lastUpdated":"2021-08-02T21:08:13.356","models":["Generic"],"owner":{"name":"DOE Joint Genome Institute"},"package":"Generic.1.0","publicationDate":"2014-05-02T00:00:00.000","sampleIds":[{"db":"SRA","value":"SRS1432705"},{"db":"GenBank","value":"JMKY"}],"status":{"status":"live","when":"2014-05-02T17:20:01.253"},"submissionDate":"2014-05-02T17:20:01.253"},"comments":"URL -- http://www.jgi.doe.gov\nJGI Project ID: 1024911\nSource DNA and organism available from Tim Lilburn at the American Type Culture Collection (ATCC) (TLilburn@atcc.org)\nContacts: Nikos Kyrpides (nckyrpides@lbl.gov)\nTanja Woyke (microbe@cuba.jgi-psf.org)\nWhole genome sequencing and draft assembly at JGI\nAnnotation by JGI\nThe JGI and collaborators endorse the principles for the distribution and use of large scale sequencing data adopted by the larger genome sequencing community and urge users of this data to follow them. It is our intention to publish the work of this project in a timely fashion and we welcome collaborative interaction on the project and analysis.\n(http://www.genome.gov/page.cfm?pageID=10506376)\nFull annotations are available from IMG","pairedAssembly":{"accession":"GCA_000686585.1","status":"current"},"refseqCategory":"representative genome","releaseDate":"2014-05-08","sequencingTech":"Illumina HiSeq 2000","submitter":"DOE Joint Genome Institute"},"assemblyStats":{"contigL50":3,"contigN50":139000,"gcCount":"196128","gcPercent":25.5,"numberOfComponentSequences":7,"numberOfContigs":7,"numberOfScaffolds":6,"scaffoldL50":3,"scaffoldN50":145820,"totalSequenceLength":"778716","totalUngappedLength":"775211"},"averageNucleotideIdentity":{"bestAniMatch":{"ani":87.42,"assembly":"GCA_000969625.1","assemblyCoverage":1.41,"category":"type","organismName":"Mycoplasmopsis meleagridis","typeAssemblyCoverage":1.72},"category":"type","comment":"Assembly is the type_strain, no match is expected","matchStatus":"low_coverage","submittedOrganism":"Mycoplasmopsis lipofaciens ATCC 35015","submittedSpecies":"Mycoplasmopsis lipofaciens","taxonomyCheckStatus":"OK"},"checkmInfo":{"checkmMarkerSet":"Tenericutes","checkmMarkerSetRank":"phylum","checkmSpeciesTaxId":114884,"checkmVersion":"v1.2.2","completeness":99.52,"completenessPercentile":100.0},"currentAccession":"GCF_000686585.1","organism":{"infraspecificNames":{"strain":"ATCC 35015"},"organismName":"Mycoplasmopsis lipofaciens ATCC 35015","taxId":1408465},"pairedAccession":"GCA_000686585.1","sourceDatabase":"SOURCE_DATABASE_REFSEQ","typeMaterial":{"typeDisplayText":"assembly from type material","typeLabel":"TYPE_MATERIAL"},"wgsInfo":{"masterWgsUrl":"https://www.ncbi.nlm.nih.gov/nuccore/JMKY00000000.1","wgsContigsUrl":"https://www.ncbi.nlm.nih.gov/Traces/wgs/JMKY01","wgsProjectAccession":"JMKY01"}}
{"accession":"GCF_000687775.1","annotationInfo":{"method":"Best-placed reference protein set; GeneMarkS-2+","name":"NCBI Prokaryotic Genome Annotation Pipeline (PGAP)","pipeline":"NCBI Prokaryotic Genome Annotation Pipeline (PGAP)","provider":"NCBI RefSeq","releaseDate":"2024-02-28","softwareVersion":"6.6","stats":{"geneCounts":{"nonCoding":45,"proteinCoding":648,"pseudogene":13,"total":706}}},"assemblyInfo":{"assemblyLevel":"Contig","assemblyMethod":"vpAllpaths v. r46652","assemblyName":"ASM68777v1","assemblyStatus":"current","assemblyType":"haploid","bioprojectAccession":"PRJNA223084","bioprojectLineage":[{"bioprojects":[{"accession":"PRJNA223084","title":"Mycoplasmopsis felifaucium ATCC 43428 Genome sequencing and assembly"}]}],"biosample":{"accession":"SAMN02743891","attributes":[{"name":"strain","value":"ATCC 43428"},{"name":"culture_collection","value":"ATCC:43428"},{"name":"assembly","value":"vpAllpaths v. r46652"},{"name":"environment","value":"Host"},{"name":"investigation_type","value":"bacteria_archaea"},{"name":"project_name","value":"Mycoplasma felifaucium ATCC 43428"},{"name":"sequencing_meth","value":"WGS"},{"name":"ref_biomaterial","value":"ATCC 43428"},{"name":"GOLD Stamp ID","value":"Gi15342"},{"name":"type_strain","value":"Yes"},{"name":"Funding Program","value":"DOE-CSP 2012"},{"name":"Gene Calling Method","value":"Prodigal 2.5"},{"name":"Isolation Site","value":"puma throat, Felis concolor, England"},{"name":"Gram Staining","value":"Gram-"},{"name":"type-material","value":"type strain of Mycoplasma felifaucium"}],"bioprojects":[{"accession":"PRJNA223084"}],"description":{"organism":{"organismName":"Mycoplasmopsis felifaucium ATCC 43428","taxId":1408461},"title":"Sample from Mycoplasmopsis felifaucium ATCC 43428"},"lastUpdated":"2021-08-02T21:08:13.385","models":["Generic"],"owner":{"name":"DOE Joint Genome Institute"},"package":"Generic.1.0","publicationDate":"2014-05-05T00:00:00.000","sampleIds":[{"db":"SRA","value":"SRS1430630"},{"db":"GenBank","value":"JHXS"}],"status":{"status":"live","when":"2014-05-05T12:14:11.430"},"submissionDate":"2014-05-05T12:14:11.430"},"comments":"URL -- http://www.jgi.doe.gov\nJGI Project ID: 1024821\nSource DNA and organism available from Tim Lilburn at the American Type Culture Collection (ATCC) (TLilburn@atcc.org)\nContacts: Nikos Kyrpides (nckyrpides@lbl.gov)\nTanja Woyke (microbe@cuba.jgi-psf.org)\nWhole genome sequencing and draft assembly at JGI\nAnnotation by JGI\nThe JGI and collaborators endorse the principles for the distribution and use of large scale sequencing data adopted by the larger genome sequencing community and urge users of this data to follow them. It is our intention to publish the work of this project in a timely fashion and we welcome collaborative interaction on the project and analysis.\n(http://www.genome.gov/page.cfm?pageID=10506376)\nFull annotations are available from IMG","pairedAssembly":{"accession":"GCA_000687775.1","status":"current"},"refseqCategory":"representative genome","releaseDate":"2014-04-08","sequencingTech":"Illumina HiSeq 2000; Illumina","submitter":"DOE Joint Genome Institute"},"assemblyStats":{"contigL50":7,"contigN50":43591,"gcCount":"215319","gcPercent":28.0,"numberOfComponentSequences":37,"numberOfContigs":37,"totalSequenceLength":"764934","totalUngappedLength":"764934"},"averageNucleotideIdentity":{"bestAniMatch":{"ani":83.94,"assembly":"GCA_000702785.1","assemblyCoverage":3.26,"category":"type","organismName":"Mycoplasmopsis primatum","typeAssemblyCoverage":2.77},"category":"type","comment":"Assembly is the type_strain, no match is expected","matchStatus":"low_coverage","submittedOrganism":"Mycoplasmopsis felifaucium ATCC 43428","submittedSpecies":"Mycoplasmopsis felifaucium","taxonomyCheckStatus":"OK"},"checkmInfo":{"checkmMarkerSet":"Tenericutes","checkmMarkerSetRank":"phylum","checkmSpeciesTaxId":35768,"checkmVersion":"v1.2.2","completeness":99.68,"completenessPercentile":100.0,"contamination":0.95},"currentAccession":"GCF_000687775.1","organism":{"infraspecificNames":{"strain":"ATCC 43428"},"organismName":"Mycoplasmopsis felifaucium ATCC 43428","taxId":1408461},"pairedAccession":"GCA_000687775.1","sourceDatabase":"SOURCE_DATABASE_REFSEQ","typeMaterial":{"typeDisplayText":"assembly from type material","typeLabel":"TYPE_MATERIAL"},"wgsInfo":{"masterWgsUrl":"https://www.ncbi.nlm.nih.gov/nuccore/JHXS00000000.1","wgsContigsUrl":"https://www.ncbi.nlm.nih.gov/Traces/wgs/JHXS01","wgsProjectAccession":"JHXS01"}}
{"accession":"GCF_000687795.1","annotationInfo":{"method":"Best-placed reference protein set; GeneMarkS-2+","name":"NCBI Prokaryotic Genome Annotation Pipeline (PGAP)","pipeline":"NCBI Prokaryotic Genome Annotation Pipeline (PGAP)","provider":"NCBI RefSeq","releaseDate":"2024-02-28","softwareVersion":"6.6","stats":{"geneCounts":{"nonCoding":43,"proteinCoding":1074,"pseudogene":7,"total":1124}}},"assemblyInfo":{"assemblyLevel":"Contig","assemblyMethod":"vpAllpaths v. r46652","assemblyName":"ASM68779v1","assemblyStatus":"current","assemblyType":"haploid","bioprojectAccession":"PRJNA223078","bioprojectLineage":[{"bioprojects":[{"accession":"PRJNA223078","title":"Mycoplasma testudinis ATCC 43263 Genome sequencing and assembly"}]}],"biosample":{"accession":"SAMN02743887","attributes":[{"name":"strain","value":"ATCC 43263"},{"name":"culture_collection","value":"ATCC:43263"},{"name":"assembly","value":"vpAllpaths v. r46652"},{"name":"environment","value":"Host"},{"name":"investigation_type","value":"bacteria_archaea"},{"name":"project_name","value":"Mycoplasma testudinis ATCC 43263"},{"name":"sequencing_meth","value":"WGS"},{"name":"ref_biomaterial","value":"ATCC 43263"},{"name":"GOLD Stamp ID","value":"Gi0051636"},{"name":"type_strain","value":"Yes"},{"name":"Gene Calling Method","value":"Prodigal 2.5"},{"name":"Isolation Site","value":"turtle cloaca, Testudo graeca"},{"name":"Gram Staining","value":"Gram-"},{"name":"type-material","value":"type strain of Mycoplasma testudinis"}],"bioprojects":[{"accession":"PRJNA223078"}],"description":{"organism":{"organismName":"Mycoplasma testudinis ATCC 43263","taxId":1408471},"title":"Sample from Mycoplasma testudinis ATCC 43263"},"lastUpdated":"2019-06-20T16:56:56.874","models":["Generic"],"owner":{"name":"DOE Joint Genome Institute"},"package":"Generic.1.0","publicationDate":"2014-05-05T00:00:00.000","sampleIds":[{"db":"SRA","value":"SRS1430634"},{"db":"GenBank","value":"JHXT"}],"status":{"status":"live","when":"2014-05-05T12:13:57.960"},"submissionDate":"2014-05-05T12:13:57.960"},"comments":"URL -- http://www.jgi.doe.gov\nJGI Project ID: 1024833\nSource DNA and organism available from Tim Lilburn at the American Type Culture Collection (ATCC) (TLilburn@atcc.org)\nContacts: Nikos Kyrpides (nckyrpides@lbl.gov)\nTanja Woyke (microbe@cuba.jgi-psf.org)\nWhole genome sequencing and draft assembly at JGI\nAnnotation by JGI\nThe JGI and collaborators endorse the principles for the distribution and use of large scale sequencing data adopted by the larger genome sequencing community and urge users of this data to follow them. It is our intention to publish the work of this project in a timely fashion and we welcome collaborative interaction on the project and analysis.\n(http://www.genome.gov/page.cfm?pageID=10506376)\nFull annotations are available from IMG","pairedAssembly":{"accession":"GCA_000687795.1","status":"current"},"refseqCategory":"representative genome","releaseDate":"2014-04-08","sequencingTech":"Illumina HiSeq 2000","submitter":"DOE Joint Genome Institute"},"assemblyStats":{"contigL50":9,"contigN50":54616,"gcCount":"418301","gcPercent":31.5,"numberOfComponentSequences":38,"numberOfContigs":38,"totalSequenceLength":"1325910","totalUngappedLength":"1325910"},"averageNucleotideIdentity":{"bestAniMatch":{"ani":89.58,"assembly":"GCA_000701785.1","assemblyCoverage":0.65,"category":"type","organismName":"Mycoplasmoides alvi","typeAssemblyCoverage":1.02},"category":"type","comment":"Assembly is the type_strain, no match is expected","matchStatus":"low_coverage","submittedOrganism":"Mycoplasma testudinis ATCC 43263","submittedSpecies":"[Mycoplasma] testudinis","taxonomyCheckStatus":"OK"},"checkmInfo":{"checkmMarkerSet":"Tenericutes","checkmMarkerSetRank":"phylum","checkmSpeciesTaxId":33924,"checkmVersion":"v1.2.2","completeness":97.88,"completenessPercentile":100.0,"contamination":0.95},"currentAccession":"GCF_000687795.1","organism":{"infraspecificNames":{"strain":"ATCC 43263"},"organismName":"Mycoplasma testudinis ATCC 43263","taxId":1408471},"pairedAccession":"GCA_000687795.1","sourceDatabase":"SOURCE_DATABASE_REFSEQ","typeMaterial":{"typeDisplayText":"assembly from type material","typeLabel":"TYPE_MATERIAL"},"wgsInfo":{"masterWgsUrl":"https://www.ncbi.nlm.nih.gov/nuccore/JHXT00000000.1","wgsContigsUrl":"https://www.ncbi.nlm.nih.gov/Traces/wgs/JHXT01","wgsProjectAccession":"JHXT01"}}
{"accession":"GCF_000687815.1","annotationInfo":{"method":"Best-placed reference protein set; GeneMarkS-2+","name":"NCBI Prokaryotic Genome Annotation Pipeline (PGAP)","pipeline":"NCBI Prokaryotic Genome Annotation Pipeline (PGAP)","provider":"NCBI RefSeq","releaseDate":"2023-05-03","softwareVersion":"6.5","stats":{"geneCounts":{"nonCoding":40,"proteinCoding":670,"pseudogene":9,"total":719}}},"assemblyInfo":{"assemblyLevel":"Contig","assemblyMethod":"vpAllpaths v. r46652","assemblyName":"ASM68781v1","assemblyStatus":"current","assemblyType":"haploid","bioprojectAccession":"PRJNA223074","bioprojectLineage":[{"bioprojects":[{"accession":"PRJNA223074","title":"Mycoplasma elephantis ATCC 51980 Genome sequencing and assembly"}]}],"biosample":{"accession":"SAMN02743892","attributes":[{"name":"strain","value":"ATCC 51980"},{"name":"culture_collection","value":"ATCC:51980"},{"name":"assembly","value":"vpAllpaths v. r46652"},{"name":"environment","value":"Host"},{"name":"investigation_type","value":"bacteria_archaea"},{"name":"project_name","value":"Mycoplasma elephantis ATCC 51980"},{"name":"sequencing_meth","value":"WGS"},{"name":"ref_biomaterial","value":"ATCC 51980"},{"name":"GOLD Stamp ID","value":"Gi15339"},{"name":"type_strain","value":"Yes"},{"name":"Funding Program","value":"DOE-CSP 2012"},{"name":"Gene Calling Method","value":"Prodigal 2.5"},{"name":"Isolation Site","value":"genital tract of female elephant with arthritis"},{"name":"Gram Staining","value":"Gram-"},{"name":"type-material","value":"type strain of Mycoplasma elephantis"}],"bioprojects":[{"accession":"PRJNA223074"}],"description":{"organism":{"organismName":"Mycoplasma elephantis ATCC 51980","taxId":1408459},"title":"Sample from Mycoplasma elephantis ATCC 51980"},"lastUpdated":"2019-06-20T16:56:57.011","models":["Generic"],"owner":{"name":"DOE Joint Genome Institute"},"package":"Generic.1.0","publicationDate":"2014-05-05T00:00:00.000","sampleIds":[{"db":"SRA","value":"SRS1430631"},{"db":"GenBank","value":"JHXU"}],"status":{"status":"live","when":"2014-05-05T12:14:15.163"},"submissionDate":"2014-05-05T12:14:15.163"},"comments":"URL -- http://www.jgi.doe.gov\nJGI Project ID: 1024824\nSource DNA and organism available from Tim Lilburn at the American Type Culture Collection (ATCC) (TLilburn@atcc.org)\nContacts: Nikos Kyrpides (nckyrpides@lbl.gov)\nTanja Woyke (microbe@cuba.jgi-psf.org)\nWhole genome sequencing and draft assembly at JGI\nAnnotation by JGI\nThe JGI and collaborators endorse the principles for the distribution and use of large scale sequencing data adopted by the larger genome sequencing community and urge users of this data to follow them. It is our intention to publish the work of this project in a timely fashion and we welcome collaborative interaction on the project and analysis.\n(http://www.genome.gov/page.cfm?pageID=10506376)\nFull annotations are available from IMG","pairedAssembly":{"accession":"GCA_000687815.1","status":"current"},"refseqCategory":"representative genome","releaseDate":"2014-04-08","sequencingTech":"Illumina HiSeq 2000","submitter":"DOE Joint Genome Institute"},"assemblyStats":{"contigL50":5,"contigN50":60754,"gcCount":"197595","gcPercent":25.5,"numberOfComponentSequences":25,"numberOfContigs":25,"totalSequenceLength":"769819","totalUngappedLength":"769819"},"averageNucleotideIdentity":{"bestAniMatch":{"ani":80.79,"assembly":"GCA_024498255.1","assemblyCoverage":10.41,"category":"type","organismName":"Mycoplasmopsis equigenitalium","typeAssemblyCoverage":9.93},"category":"type","comment":"Assembly is the type_strain, no match is expected","matchStatus":"low_coverage","submittedOrganism":"Mycoplasma elephantis ATCC 51980","submittedSpecies":"Mycoplasma elephantis","taxonomyCheckStatus":"OK"},"checkmInfo":{"checkmMarkerSet":"Mycoplasma","checkmMarkerSetRank":"genus","checkmSpeciesTaxId":114882,"checkmVersion":"v1.2.2","completeness":99.59,"completenessPercentile":100.0,"contamination":1.13},"currentAccession":"GCF_000687815.1","organism":{"infraspecificNames":{"strain":"ATCC 51980"},"organismName":"Mycoplasma elephantis ATCC 51980","taxId":1408459},"pairedAccession":"GCA_000687815.1","sourceDatabase":"SOURCE_DATABASE_REFSEQ","typeMaterial":{"typeDisplayText":"assembly from type material","typeLabel":"TYPE_MATERIAL"},"wgsInfo":{"masterWgsUrl":"https://www.ncbi.nlm.nih.gov/nuccore/JHXU00000000.1","wgsContigsUrl":"https://www.ncbi.nlm.nih.gov/Traces/wgs/JHXU01","wgsProjectAccession":"JHXU01"}}
{"accession":"GCF_000691225.1","annotationInfo":{"method":"Best-placed reference protein set; GeneMarkS-2+","name":"GCF_000691225.1-RS_2024_03_28","pipeline":"NCBI Prokaryotic Genome Annotation Pipeline (PGAP)","provider":"NCBI RefSeq","releaseDate":"2024-03-28","softwareVersion":"6.7","stats":{"geneCounts":{"nonCoding":56,"proteinCoding":3109,"pseudogene":19,"total":3184}}},"assemblyInfo":{"assemblyLevel":"Contig","assemblyMethod":"CLCbio Genomics Workbench v. 7.0","assemblyName":"NitLas1.0","assemblyStatus":"current","assemblyType":"haploid","bioprojectAccession":"PRJNA242584","bioprojectLineage":[{"bioprojects":[{"accession":"PRJNA242584","title":"Nitrincola lacisaponensis strain:4CA Genome sequencing and assembly"}]}],"biosample":{"accession":"SAMN02700551","attributes":[{"name":"strain","value":"4CA"},{"name":"collection_date","value":"2005"},{"name":"geo_loc_name","value":"USA: Grant County, WA"},{"name":"isolation_source","value":"decayed, red-colored wood collected on the shore of Soap Lake"},{"name":"sample_type","value":"missing"},{"name":"type-material","value":"type strain of Nitrincola lacisaponensis"}],"description":{"organism":{"organismName":"Nitrincola lacisaponensis","taxId":267850},"title":"Microbe sample from Nitrincola lacisaponensis"},"lastUpdated":"2019-06-20T16:54:20.994","models":["Microbe, viral or environmental"],"owner":{"contacts":[{}],"name":"Institute of Microbial Technology"},"package":"Microbe.1.0","publicationDate":"2014-03-26T00:00:00.000","sampleIds":[{"label":"Sample name","value":"Nitrincola lacisaponensis 4CA"}],"status":{"status":"live","when":"2014-03-26T03:44:09.370"},"submissionDate":"2014-03-26T03:25:36.410"},"comments":"Bacteria and source DNA available from: Anil Kumar Pinnaka, MTCC, Institute of Microbial Technology, Sector 39A, Chandigarh, 160036, India","pairedAssembly":{"accession":"GCA_000691225.1","annotationName":"Annotation submitted by Institute of Microbial Technology","status":"current"},"refseqCategory":"representative genome","releaseDate":"2014-05-15","sequencingTech":"Illumina MiSeq","submitter":"Institute of Microbial Technology"},"assemblyStats":{"contigL50":3,"contigN50":336457,"gcCount":"1776674","gcPercent":52.0,"genomeCoverage":"159.0x","numberOfComponentSequences":43,"numberOfContigs":43,"totalSequenceLength":"3412133","totalUngappedLength":"3412133"},"averageNucleotideIdentity":{"bestAniMatch":{"ani":79.9,"assembly":"GCA_008727795.1","assemblyCoverage":19.7,"category":"type","organismName":"Nitrincola iocasae","typeAssemblyCoverage":16.11},"category":"type","comment":"Assembly is the type_strain, mismatch is within genus and expected","matchStatus":"below_threshold_mismatch","submittedOrganism":"Nitrincola lacisaponensis","submittedSpecies":"Nitrincola lacisaponensis","taxonomyCheckStatus":"OK"},"checkmInfo":{"checkmMarkerSet":"Oceanospirillaceae","checkmMarkerSetRank":"family","checkmSpeciesTaxId":267850,"checkmVersion":"v1.2.2","completeness":96.28,"completenessPercentile":100.0,"contamination":0.22},"currentAccession":"GCF_000691225.1","organism":{"infraspecificNames":{"strain":"4CA"},"organismName":"Nitrincola lacisaponensis","taxId":267850},"pairedAccession":"GCA_000691225.1","sourceDatabase":"SOURCE_DATABASE_REFSEQ","typeMaterial":{"typeDisplayText":"assembly from type material","typeLabel":"TYPE_MATERIAL"},"wgsInfo":{"masterWgsUrl":"https://www.ncbi.nlm.nih.gov/nuccore/JMSZ00000000.1","wgsContigsUrl":"https://www.ncbi.nlm.nih.gov/Traces/wgs/JMSZ01","wgsProjectAccession":"JMSZ01"}}
{"accession":"GCF_000701485.1","annotationInfo":{"method":"Best-placed reference protein set; GeneMarkS-2+","name":"NCBI Prokaryotic Genome Annotation Pipeline (PGAP)","pipeline":"NCBI Prokaryotic Genome Annotation Pipeline (PGAP)","provider":"NCBI RefSeq","releaseDate":"2024-02-28","softwareVersion":"6.6","stats":{"geneCounts":{"nonCoding":43,"proteinCoding":616,"pseudogene":2,"total":661}}},"assemblyInfo":{"assemblyLevel":"Scaffold","assemblyMethod":"vpAllpaths v. r46652","assemblyName":"ASM70148v1","assemblyStatus":"current","assemblyType":"haploid","bioprojectAccession":"PRJNA221020","bioprojectLineage":[{"bioprojects":[{"accession":"PRJNA221020","title":"Mycoplasmopsis sturni DSM 22021 Genome sequencing and assembly"}]}],"biosample":{"accession":"SAMN02841182","attributes":[{"name":"strain","value":"DSM 22021"},{"name":"culture_collection","value":"DSM:22021"},{"name":"assembly","value":"vpAllpaths v. r46652"},{"name":"geo_loc_name","value":"USA"},{"name":"environment","value":"Host; Bird"},{"name":"investigation_type","value":"bacteria_archaea"},{"name":"isol_growth_condt","value":"8782681"},{"name":"lat_lon","value":"41.809 N 72.252 W"},{"name":"project_name","value":"Mycoplasma sturni DSM 22021"},{"name":"sequencing_meth","value":"WGS"},{"name":"ref_biomaterial","value":"DSM 22021"},{"name":"finishing_strategy","value":"Level 1: Standard Draft"},{"name":"trophic_level","value":"chemoorganotroph"},{"name":"GOLD Stamp ID","value":"Gi11698"},{"name":"type_strain","value":"Yes"},{"name":"Funding Program","value":"DOE-CSP 2012"},{"name":"Gene Calling Method","value":"Prodigal 2.5"},{"name":"Isolation Site","value":"Conjunctiva of a European starling (Sturnus vulgaris) with conjunctivitis"},{"name":"host","value":"Sturnus vulgaris"},{"name":"host_age","value":"Adult"},{"name":"Host Health","value":"Conjunctivitis"},{"name":"Cell Shape","value":"Coccus-shaped"},{"name":"Temperature Range","value":"Mesophile"},{"name":"Temperature Optimum","value":"34-37 C"},{"name":"Gram Staining","value":"Gram-"},{"name":"type-material","value":"type strain of Mycoplasma sturni"}],"bioprojects":[{"accession":"PRJNA221020"}],"description":{"organism":{"organismName":"Mycoplasmopsis sturni DSM 22021","taxId":1122249},"title":"Sample from Mycoplasmopsis sturni DSM 22021"},"lastUpdated":"2021-08-02T21:08:05.084","models":["Generic"],"owner":{"name":"DOE Joint Genome Institute"},"package":"Generic.1.0","publicationDate":"2014-06-06T00:00:00.000","sampleIds":[{"db":"SRA","value":"SRS1368336"},{"db":"GenBank","value":"JNIZ"}],"status":{"status":"live","when":"2014-06-06T17:45:38.970"},"submissionDate":"2014-06-06T17:45:38.970"},"comments":"URL -- http://www.jgi.doe.gov\nJGI Project ID: 1011136\nSource DNA and organism available from Hans-Peter Klenk at the German Collection of Microorganisms and Cell Cultures (DSMZ) (hans-peter.klenk@dsmz.de)\nContacts: Nikos Kyrpides (nckyrpides@lbl.gov)\nTanja Woyke (microbe@cuba.jgi-psf.org)\nWhole genome sequencing and draft assembly at JGI\nAnnotation by JGI\nThe JGI and collaborators endorse the principles for the distribution and use of large scale sequencing data adopted by the larger genome sequencing community and urge users of this data to follow them. It is our intention to publish the work of this project in a timely fashion and we welcome collaborative interaction on the project and analysis.\n(http://www.genome.gov/page.cfm?pageID=10506376)\nFull annotations are available from IMG","pairedAssembly":{"accession":"GCA_000701485.1","status":"current"},"refseqCategory":"representative genome","releaseDate":"2014-06-11","sequencingTech":"Illumina HiSeq 2000","submitter":"DOE Joint Genome Institute"},"assemblyStats":{"contigL50":2,"contigN50":297080,"gcCount":"236178","gcPercent":29.0,"numberOfComponentSequences":5,"numberOfContigs":5,"numberOfScaffolds":4,"scaffoldL50":1,"scaffoldN50":425216,"totalSequenceLength":"813344","totalUngappedLength":"813284"},"averageNucleotideIdentity":{"bestAniMatch":{"ani":86.02,"assembly":"GCA_001553195.1","assemblyCoverage":3.11,"category":"type","organismName":"Mycoplasmopsis canis","typeAssemblyCoverage":2.82},"category":"type","comment":"Assembly is the type_strain, no match is expected","matchStatus":"low_coverage","submittedOrganism":"Mycoplasmopsis sturni DSM 22021","submittedSpecies":"Mycoplasmopsis sturni","taxonomyCheckStatus":"OK"},"checkmInfo":{"checkmMarkerSet":"Tenericutes","checkmMarkerSetRank":"phylum","checkmSpeciesTaxId":39047,"checkmVersion":"v1.2.2","completeness":100.0,"completenessPercentile":100.0},"currentAccession":"GCF_000701485.1","organism":{"infraspecificNames":{"strain":"DSM 22021"},"organismName":"Mycoplasmopsis sturni DSM 22021","taxId":1122249},"pairedAccession":"GCA_000701485.1","sourceDatabase":"SOURCE_DATABASE_REFSEQ","typeMaterial":{"typeDisplayText":"assembly from type material","typeLabel":"TYPE_MATERIAL"},"wgsInfo":{"masterWgsUrl":"https://www.ncbi.nlm.nih.gov/nuccore/JNIZ00000000.1","wgsContigsUrl":"https://www.ncbi.nlm.nih.gov/Traces/wgs/JNIZ01","wgsProjectAccession":"JNIZ01"}}
{"accession":"GCF_000701785.1","annotationInfo":{"method":"Best-placed reference protein set; GeneMarkS-2+","name":"NCBI Prokaryotic Genome Annotation Pipeline (PGAP)","pipeline":"NCBI Prokaryotic Genome Annotation Pipeline (PGAP)","provider":"NCBI RefSeq","releaseDate":"2024-02-28","softwareVersion":"6.6","stats":{"geneCounts":{"nonCoding":40,"proteinCoding":683,"pseudogene":2,"total":725}}},"assemblyInfo":{"assemblyLevel":"Scaffold","assemblyMethod":"vpAllpaths v. r46652","assemblyName":"ASM70178v1","assemblyStatus":"current","assemblyType":"haploid","bioprojectAccession":"PRJNA223077","bioprojectLineage":[{"bioprojects":[{"accession":"PRJNA223077","title":"Mycoplasmoides alvi ATCC 29626 Genome sequencing and assembly"}]}],"biosample":{"accession":"SAMN02841214","attributes":[{"name":"strain","value":"ATCC 29626"},{"name":"culture_collection","value":"ATCC:29626"},{"name":"assembly","value":"vpAllpaths v. r46652"},{"name":"environment","value":"Bovine; Host"},{"name":"investigation_type","value":"bacteria_archaea"},{"name":"project_name","value":"Mycoplasma alvi Ilsley, ATCC 29626"},{"name":"sequencing_meth","value":"WGS"},{"name":"ref_biomaterial","value":"ATCC 29626"},{"name":"GOLD Stamp ID","value":"Gi15329"},{"name":"type_strain","value":"Yes"},{"name":"Funding Program","value":"DOE-CSP 2012"},{"name":"Gene Calling Method","value":"Prodigal 2.5"},{"name":"Isolation Site","value":"Bovine intestinal tract"},{"name":"Gram Staining","value":"Gram-"},{"name":"type-material","value":"type strain of Mycoplasma alvi"}],"bioprojects":[{"accession":"PRJNA223077"}],"description":{"organism":{"organismName":"Mycoplasmoides alvi ATCC 29626","taxId":1408453},"title":"Sample from Mycoplasmoides alvi ATCC 29626"},"lastUpdated":"2022-12-12T21:06:10.404","models":["Generic"],"owner":{"name":"DOE Joint Genome Institute"},"package":"Generic.1.0","publicationDate":"2014-06-06T00:00:00.000","sampleIds":[{"db":"SRA","value":"SRS1430632"},{"db":"GenBank","value":"JNJU"}],"status":{"status":"live","when":"2014-06-06T17:47:26.273"},"submissionDate":"2014-06-06T17:47:26.273"},"comments":"URL -- http://www.jgi.doe.gov\nJGI Project ID: 1024827\nSource DNA and organism available from Tim Lilburn at the American Type Culture Collection (ATCC) (TLilburn@atcc.org)\nContacts: Nikos Kyrpides (nckyrpides@lbl.gov)\nTanja Woyke (microbe@cuba.jgi-psf.org)\nWhole genome sequencing and draft assembly at JGI\nAnnotation by JGI\nThe JGI and collaborators endorse the principles for the distribution and use of large scale sequencing data adopted by the larger genome sequencing community and urge users of this data to follow them. It is our intention to publish the work of this project in a timely fashion and we welcome collaborative interaction on the project and analysis.\n(http://www.genome.gov/page.cfm?pageID=10506376)\nFull annotations are available from IMG","pairedAssembly":{"accession":"GCA_000701785.1","status":"current"},"refseqCategory":"representative genome","releaseDate":"2014-06-11","sequencingTech":"Illumina HiSeq 2000","submitter":"DOE Joint Genome Institute"},"assemblyStats":{"contigL50":2,"contigN50":190782,"gcCount":"209898","gcPercent":25.0,"numberOfComponentSequences":9,"numberOfContigs":9,"numberOfScaffolds":7,"scaffoldL50":2,"scaffoldN50":190782,"totalSequenceLength":"840640","totalUngappedLength":"840455"},"averageNucleotideIdentity":{"bestAniMatch":{"ani":80.48,"assembly":"GCA_000685905.1","assemblyCoverage":8.55,"category":"type","organismName":"Mycoplasmoides pirum","typeAssemblyCoverage":8.56},"category":"type","comment":"Assembly is the type_strain, no match is expected","matchStatus":"low_coverage","submittedOrganism":"Mycoplasmoides alvi ATCC 29626","submittedSpecies":"Mycoplasmoides alvi","taxonomyCheckStatus":"OK"},"checkmInfo":{"checkmMarkerSet":"Tenericutes","checkmMarkerSetRank":"phylum","checkmSpeciesTaxId":78580,"checkmVersion":"v1.2.2","completeness":99.63,"completenessPercentile":100.0,"contamination":0.95},"currentAccession":"GCF_000701785.1","organism":{"infraspecificNames":{"strain":"ATCC 29626"},"organismName":"Mycoplasmoides alvi ATCC 29626","taxId":1408453},"pairedAccession":"GCA_000701785.1","sourceDatabase":"SOURCE_DATABASE_REFSEQ","typeMaterial":{"typeDisplayText":"assembly from type material","typeLabel":"TYPE_MATERIAL"},"wgsInfo":{"masterWgsUrl":"https://www.ncbi.nlm.nih.gov/nuccore/JNJU00000000.1","wgsContigsUrl":"https://www.ncbi.nlm.nih.gov/Traces/wgs/JNJU01","wgsProjectAccession":"JNJU01"}}
{"accession":"GCF_000701805.1","annotationInfo":{"method":"Best-placed reference protein set; GeneMarkS-2+","name":"NCBI Prokaryotic Genome Annotation Pipeline (PGAP)","pipeline":"NCBI Prokaryotic Genome Annotation Pipeline (PGAP)","provider":"NCBI RefSeq","releaseDate":"2024-02-28","softwareVersion":"6.6","stats":{"geneCounts":{"nonCoding":43,"proteinCoding":595,"pseudogene":14,"total":652}}},"assemblyInfo":{"assemblyLevel":"Scaffold","assemblyMethod":"Unknown program v. before 2014-03-12","assemblyName":"ASM70180v1","assemblyStatus":"current","assemblyType":"haploid","bioprojectAccession":"PRJNA223089","bioprojectLineage":[{"bioprojects":[{"accession":"PRJNA223089","title":"Mycoplasmopsis iners ATCC 19705 Genome sequencing and assembly"}]}],"biosample":{"accession":"SAMN02841176","attributes":[{"name":"strain","value":"ATCC 19705"},{"name":"culture_collection","value":"ATCC:19705"},{"name":"environment","value":"Host; Bird"},{"name":"investigation_type","value":"bacteria_archaea"},{"name":"project_name","value":"Mycoplasma iners ATCC 19705"},{"name":"sequencing_meth","value":"WGS"},{"name":"ref_biomaterial","value":"ATCC 19705"},{"name":"GOLD Stamp ID","value":"Gi0051630"},{"name":"type_strain","value":"Yes"},{"name":"Gene Calling Method","value":"Prodigal 2.5"},{"name":"Isolation Site","value":"Respiratory tract of chicken with chronic respiratory disease."},{"name":"Gram Staining","value":"Gram-"},{"name":"type-material","value":"type strain of Mycoplasma iners"}],"bioprojects":[{"accession":"PRJNA223089"}],"description":{"organism":{"organismName":"Mycoplasmopsis iners ATCC 19705","taxId":1408464},"title":"Sample from Mycoplasmopsis iners ATCC 19705"},"lastUpdated":"2021-08-02T21:08:13.515","models":["Generic"],"owner":{"name":"DOE Joint Genome Institute"},"package":"Generic.1.0","publicationDate":"2014-06-06T00:00:00.000","sampleIds":[{"db":"SRA","value":"SRS1432680"},{"db":"GenBank","value":"JNJW"}],"status":{"status":"live","when":"2014-06-06T17:44:42.450"},"submissionDate":"2014-06-06T17:44:42.450"},"comments":"URL -- http://www.jgi.doe.gov\nJGI Project ID: 1024890\nSource DNA and organism available from Tim Lilburn at the American Type Culture Collection (ATCC) (TLilburn@atcc.org)\nContacts: Nikos Kyrpides (nckyrpides@lbl.gov)\nTanja Woyke (microbe@cuba.jgi-psf.org)\nWhole genome sequencing and draft assembly at JGI\nAnnotation by JGI\nThe JGI and collaborators endorse the principles for the distribution and use of large scale sequencing data adopted by the larger genome sequencing community and urge users of this data to follow them. It is our intention to publish the work of this project in a timely fashion and we welcome collaborative interaction on the project and analysis.\n(http://www.genome.gov/page.cfm?pageID=10506376)\nFull annotations are available from IMG","pairedAssembly":{"accession":"GCA_000701805.1","status":"current"},"refseqCategory":"representative genome","releaseDate":"2014-06-11","sequencingTech":"Illumina HiSeq 2000","submitter":"DOE Joint Genome Institute"},"assemblyStats":{"contigL50":4,"contigN50":43698,"gcCount":"216471","gcPercent":28.5,"numberOfComponentSequences":29,"numberOfContigs":29,"numberOfScaffolds":28,"scaffoldL50":4,"scaffoldN50":43698,"totalSequenceLength":"767866","totalUngappedLength":"766027"},"averageNucleotideIdentity":{"bestAniMatch":{"ani":84.02,"assembly":"GCA_000621085.1","assemblyCoverage":10.95,"category":"type","organismName":"Mycoplasmopsis gallinarum","typeAssemblyCoverage":10.06},"category":"type","comment":"Assembly is the type_strain, mismatch is within genus and expected","matchStatus":"below_threshold_mismatch","submittedOrganism":"Mycoplasmopsis iners ATCC 19705","submittedSpecies":"Mycoplasmopsis iners","taxonomyCheckStatus":"OK"},"checkmInfo":{"checkmMarkerSet":"Tenericutes","checkmMarkerSetRank":"phylum","checkmSpeciesTaxId":76630,"checkmVersion":"v1.2.2","completeness":98.41,"completenessPercentile":100.0},"currentAccession":"GCF_000701805.1","organism":{"infraspecificNames":{"strain":"ATCC 19705"},"organismName":"Mycoplasmopsis iners ATCC 19705","taxId":1408464},"pairedAccession":"GCA_000701805.1","sourceDatabase":"SOURCE_DATABASE_REFSEQ","typeMaterial":{"typeDisplayText":"assembly from type material","typeLabel":"TYPE_MATERIAL"},"wgsInfo":{"masterWgsUrl":"https://www.ncbi.nlm.nih.gov/nuccore/JNJW00000000.1","wgsContigsUrl":"https://www.ncbi.nlm.nih.gov/Traces/wgs/JNJW01","wgsProjectAccession":"JNJW01"}}
{"accession":"GCF_000701825.1","annotationInfo":{"method":"Best-placed reference protein set; GeneMarkS-2+","name":"NCBI Prokaryotic Genome Annotation Pipeline (PGAP)","pipeline":"NCBI Prokaryotic Genome Annotation Pipeline (PGAP)","provider":"NCBI RefSeq","releaseDate":"2024-02-28","softwareVersion":"6.6","stats":{"geneCounts":{"nonCoding":36,"proteinCoding":779,"pseudogene":9,"total":824}}},"assemblyInfo":{"assemblyLevel":"Scaffold","assemblyMethod":"Unknown program v. before 2014-03-12","assemblyName":"ASM70182v1","assemblyStatus":"current","assemblyType":"haploid","bioprojectAccession":"PRJNA223097","bioprojectLineage":[{"bioprojects":[{"accession":"PRJNA223097","title":"Mycoplasma collis ATCC 35278 Genome sequencing and assembly"}]}],"biosample":{"accession":"SAMN02841177","attributes":[{"name":"strain","value":"ATCC 35278"},{"name":"culture_collection","value":"ATCC:35278"},{"name":"environment","value":"Host"},{"name":"investigation_type","value":"bacteria_archaea"},{"name":"project_name","value":"Mycoplasma collis ATCC 35278"},{"name":"sequencing_meth","value":"WGS"},{"name":"ref_biomaterial","value":"NCTC 10197"},{"name":"GOLD Stamp ID","value":"Gi0051625"},{"name":"type_strain","value":"Yes"},{"name":"Gene Calling Method","value":"Prodigal 2.5"},{"name":"Gram Staining","value":"Gram-"},{"name":"type-material","value":"type strain of Mycoplasma collis"}],"bioprojects":[{"accession":"PRJNA223097"}],"description":{"organism":{"organismName":"Mycoplasma collis ATCC 35278","taxId":1408456},"title":"Sample from Mycoplasma collis ATCC 35278"},"lastUpdated":"2023-08-22T21:07:13.239","models":["Generic"],"owner":{"name":"DOE Joint Genome Institute"},"package":"Generic.1.0","publicationDate":"2014-06-06T00:00:00.000","sampleIds":[{"db":"SRA","value":"SRS1432674"},{"db":"GenBank","value":"JNJY"}],"status":{"status":"live","when":"2014-06-06T17:44:45.833"},"submissionDate":"2014-06-06T17:44:45.833"},"comments":"URL -- http://www.jgi.doe.gov\nJGI Project ID: 1024872\nSource DNA and organism available from Tim Lilburn at the American Type Culture Collection (ATCC) (TLilburn@atcc.org)\nContacts: Nikos Kyrpides (nckyrpides@lbl.gov)\nTanja Woyke (microbe@cuba.jgi-psf.org)\nWhole genome sequencing and draft assembly at JGI\nAnnotation by JGI\nThe JGI and collaborators endorse the principles for the distribution and use of large scale sequencing data adopted by the larger genome sequencing community and urge users of this data to follow them. It is our intention to publish the work of this project in a timely fashion and we welcome collaborative interaction on the project and analysis.\n(http://www.genome.gov/page.cfm?pageID=10506376)\nFull annotations are available from IMG","pairedAssembly":{"accession":"GCA_000701825.1","status":"current"},"refseqCategory":"representative genome","releaseDate":"2014-06-11","sequencingTech":"Illumina HiSeq 2000","submitter":"DOE Joint Genome Institute"},"assemblyStats":{"contigL50":6,"contigN50":51351,"gcCount":"202115","gcPercent":22.5,"numberOfComponentSequences":44,"numberOfContigs":45,"numberOfScaffolds":43,"scaffoldL50":6,"scaffoldN50":56128,"totalSequenceLength":"902877","totalUngappedLength":"901892"},"averageNucleotideIdentity":{"bestAniMatch":{"ani":80.69,"assembly":"GCA_900660485.1","assemblyCoverage":17.69,"category":"type","organismName":"Mesomycoplasma neurolyticum","typeAssemblyCoverage":15.33},"category":"type","comment":"Assembly is the type_strain, mismatch is within genus and expected","matchStatus":"below_threshold_mismatch","submittedOrganism":"Mycoplasma collis ATCC 35278","submittedSpecies":"[Mycoplasma] collis","taxonomyCheckStatus":"OK"},"checkmInfo":{"checkmMarkerSet":"Tenericutes","checkmMarkerSetRank":"phylum","checkmSpeciesTaxId":2127,"checkmVersion":"v1.2.2","completeness":98.1,"completenessPercentile":100.0},"currentAccession":"GCF_000701825.1","organism":{"infraspecificNames":{"strain":"ATCC 35278"},"organismName":"Mycoplasma collis ATCC 35278","taxId":1408456},"pairedAccession":"GCA_000701825.1","sourceDatabase":"SOURCE_DATABASE_REFSEQ","typeMaterial":{"typeDisplayText":"assembly from type material","typeLabel":"TYPE_MATERIAL"},"wgsInfo":{"masterWgsUrl":"https://www.ncbi.nlm.nih.gov/nuccore/JNJY00000000.1","wgsContigsUrl":"https://www.ncbi.nlm.nih.gov/Traces/wgs/JNJY01","wgsProjectAccession":"JNJY01"}}
{"accession":"GCF_000702705.1","annotationInfo":{"method":"Best-placed reference protein set; GeneMarkS-2+","name":"NCBI Prokaryotic Genome Annotation Pipeline (PGAP)","pipeline":"NCBI Prokaryotic Genome Annotation Pipeline (PGAP)","provider":"NCBI RefSeq","releaseDate":"2023-05-03","softwareVersion":"6.5","stats":{"geneCounts":{"nonCoding":41,"proteinCoding":666,"pseudogene":5,"total":712}}},"assemblyInfo":{"assemblyLevel":"Contig","assemblyMethod":"vpAllpaths v. r46652","assemblyName":"ASM70270v1","assemblyStatus":"current","assemblyType":"haploid","bioprojectAccession":"PRJNA223019","bioprojectLineage":[{"bioprojects":[{"accession":"PRJNA223019","title":"Mycoplasma simbae ATCC 49888 Genome sequencing and assembly"}]}],"biosample":{"accession":"SAMN02841157","attributes":[{"name":"strain","value":"ATCC 49888"},{"name":"culture_collection","value":"ATCC:49888"},{"name":"assembly","value":"vpAllpaths v. r46652"},{"name":"environment","value":"Host"},{"name":"investigation_type","value":"bacteria_archaea"},{"name":"project_name","value":"Mycoplasma simbae ATCC 49888"},{"name":"sequencing_meth","value":"WGS"},{"name":"ref_biomaterial","value":"ATCC 49888"},{"name":"GOLD Stamp ID","value":"Gi15359"},{"name":"type_strain","value":"Yes"},{"name":"Funding Program","value":"DOE-CSP 2012"},{"name":"Gene Calling Method","value":"Prodigal 2.5"},{"name":"Isolation Site","value":"throat of lion, England"},{"name":"Gram Staining","value":"Gram-"},{"name":"type-material","value":"type strain of Mycoplasma simbae"}],"bioprojects":[{"accession":"PRJNA223019"}],"description":{"organism":{"organismName":"Mycoplasma simbae ATCC 49888","taxId":1408469},"title":"Sample from Mycoplasma simbae ATCC 49888"},"lastUpdated":"2019-06-20T17:00:02.056","models":["Generic"],"owner":{"name":"DOE Joint Genome Institute"},"package":"Generic.1.0","publicationDate":"2014-06-06T00:00:00.000","sampleIds":[{"db":"SRA","value":"SRS1430629"},{"db":"GenBank","value":"JNJG"}],"status":{"status":"live","when":"2014-06-06T17:43:35.653"},"submissionDate":"2014-06-06T17:43:35.653"},"comments":"URL -- http://www.jgi.doe.gov\nJGI Project ID: 1024818\nSource DNA and organism available from Tim Lilburn at the American Type Culture Collection (ATCC) (TLilburn@atcc.org)\nContacts: Nikos Kyrpides (nckyrpides@lbl.gov)\nTanja Woyke (microbe@cuba.jgi-psf.org)\nWhole genome sequencing and draft assembly at JGI\nAnnotation by JGI\nThe JGI and collaborators endorse the principles for the distribution and use of large scale sequencing data adopted by the larger genome sequencing community and urge users of this data to follow them. It is our intention to publish the work of this project in a timely fashion and we welcome collaborative interaction on the project and analysis.\n(http://www.genome.gov/page.cfm?pageID=10506376)\nFull annotations are available from IMG","pairedAssembly":{"accession":"GCA_000702705.1","status":"current"},"refseqCategory":"representative genome","releaseDate":"2014-06-11","sequencingTech":"Illumina HiSeq 2000; Illumina","submitter":"DOE Joint Genome Institute"},"assemblyStats":{"contigL50":3,"contigN50":122401,"gcCount":"270940","gcPercent":32.0,"numberOfComponentSequences":12,"numberOfContigs":12,"totalSequenceLength":"852572","totalUngappedLength":"852572"},"averageNucleotideIdentity":{"bestAniMatch":{"ani":83.9,"assembly":"GCA_013008635.1","assemblyCoverage":7.62,"category":"type","organismName":"Mycoplasma miroungigenitalium","typeAssemblyCoverage":7.96},"category":"type","comment":"Assembly is the type_strain, no match is expected","matchStatus":"low_coverage","submittedOrganism":"Mycoplasma simbae ATCC 49888","submittedSpecies":"Mycoplasma simbae","taxonomyCheckStatus":"OK"},"checkmInfo":{"checkmMarkerSet":"Mycoplasma","checkmMarkerSetRank":"genus","checkmSpeciesTaxId":36744,"checkmVersion":"v1.2.2","completeness":98.75,"completenessPercentile":100.0,"contamination":0.75},"currentAccession":"GCF_000702705.1","organism":{"infraspecificNames":{"strain":"ATCC 49888"},"organismName":"Mycoplasma simbae ATCC 49888","taxId":1408469},"pairedAccession":"GCA_000702705.1","sourceDatabase":"SOURCE_DATABASE_REFSEQ","typeMaterial":{"typeDisplayText":"assembly from type material","typeLabel":"TYPE_MATERIAL"},"wgsInfo":{"masterWgsUrl":"https://www.ncbi.nlm.nih.gov/nuccore/JNJG00000000.1","wgsContigsUrl":"https://www.ncbi.nlm.nih.gov/Traces/wgs/JNJG01","wgsProjectAccession":"JNJG01"}}
{"accession":"GCF_000702785.1","annotationInfo":{"method":"Best-placed reference protein set; GeneMarkS-2+","name":"NCBI Prokaryotic Genome Annotation Pipeline (PGAP)","pipeline":"NCBI Prokaryotic Genome Annotation Pipeline (PGAP)","provider":"NCBI RefSeq","releaseDate":"2024-02-28","softwareVersion":"6.6","stats":{"geneCounts":{"nonCoding":40,"proteinCoding":757,"pseudogene":18,"total":815}}},"assemblyInfo":{"assemblyLevel":"Contig","assemblyMethod":"Unknown program v. before 2014-03-12","assemblyName":"ASM70278v1","assemblyStatus":"current","assemblyType":"haploid","bioprojectAccession":"PRJNA223080","bioprojectLineage":[{"bioprojects":[{"accession":"PRJNA223080","title":"Mycoplasmopsis primatum ATCC 25948 Genome sequencing and assembly"}]}],"biosample":{"accession":"SAMN02841175","attributes":[{"name":"strain","value":"ATCC 25948"},{"name":"culture_collection","value":"ATCC:25948"},{"name":"environment","value":"Host"},{"name":"investigation_type","value":"bacteria_archaea"},{"name":"project_name","value":"Mycoplasma primatum ATCC 25948"},{"name":"sequencing_meth","value":"WGS"},{"name":"ref_biomaterial","value":"ATCC 25948"},{"name":"GOLD Stamp ID","value":"Gi0051634"},{"name":"type_strain","value":"Yes"},{"name":"Gene Calling Method","value":"Prodigal 2.5"},{"name":"Isolation Site","value":"Prostatic, urethral tissues of monkey, Cercopithecus aethiops."},{"name":"Gram Staining","value":"Gram-"},{"name":"type-material","value":"type strain of Mycoplasma primatum"}],"bioprojects":[{"accession":"PRJNA223080"}],"description":{"organism":{"organismName":"Mycoplasmopsis primatum ATCC 25948","taxId":1408468},"title":"Sample from Mycoplasmopsis primatum ATCC 25948"},"lastUpdated":"2021-08-02T21:08:13.490","models":["Generic"],"owner":{"name":"DOE Joint Genome Institute"},"package":"Generic.1.0","publicationDate":"2014-06-06T00:00:00.000","sampleIds":[{"db":"SRA","value":"SRS1431793"},{"db":"GenBank","value":"JNJV"}],"status":{"status":"live","when":"2014-06-06T17:44:38.157"},"submissionDate":"2014-06-06T17:44:38.156"},"comments":"URL -- http://www.jgi.doe.gov\nJGI Project ID: 1024866\nSource DNA and organism available from Tim Lilburn at the American Type Culture Collection (ATCC) (TLilburn@atcc.org)\nContacts: Nikos Kyrpides (nckyrpides@lbl.gov)\nTanja Woyke (microbe@cuba.jgi-psf.org)\nWhole genome sequencing and draft assembly at JGI\nAnnotation by JGI\nThe JGI and collaborators endorse the principles for the distribution and use of large scale sequencing data adopted by the larger genome sequencing community and urge users of this data to follow them. It is our intention to publish the work of this project in a timely fashion and we welcome collaborative interaction on the project and analysis.\n(http://www.genome.gov/page.cfm?pageID=10506376)\nFull annotations are available from IMG","pairedAssembly":{"accession":"GCA_000702785.1","status":"current"},"refseqCategory":"representative genome","releaseDate":"2014-06-11","sequencingTech":"Illumina HiSeq 2000","submitter":"DOE Joint Genome Institute"},"assemblyStats":{"contigL50":12,"contigN50":26072,"gcCount":"249316","gcPercent":27.5,"numberOfComponentSequences":63,"numberOfContigs":63,"totalSequenceLength":"902769","totalUngappedLength":"902769"},"averageNucleotideIdentity":{"bestAniMatch":{"ani":85.05,"assembly":"GCA_900660665.1","assemblyCoverage":1.58,"category":"type","organismName":"Mycoplasmopsis maculosa","typeAssemblyCoverage":1.55},"category":"type","comment":"Assembly is the type_strain, no match is expected","matchStatus":"low_coverage","submittedOrganism":"Mycoplasmopsis primatum ATCC 25948","submittedSpecies":"Mycoplasmopsis primatum","taxonomyCheckStatus":"OK"},"checkmInfo":{"checkmMarkerSet":"Tenericutes","checkmMarkerSetRank":"phylum","checkmSpeciesTaxId":55604,"checkmVersion":"v1.2.2","completeness":99.21,"completenessPercentile":100.0},"currentAccession":"GCF_000702785.1","organism":{"infraspecificNames":{"strain":"ATCC 25948"},"organismName":"Mycoplasmopsis primatum ATCC 25948","taxId":1408468},"pairedAccession":"GCA_000702785.1","sourceDatabase":"SOURCE_DATABASE_REFSEQ","typeMaterial":{"typeDisplayText":"assembly from type material","typeLabel":"TYPE_MATERIAL"},"wgsInfo":{"masterWgsUrl":"https://www.ncbi.nlm.nih.gov/nuccore/JNJV00000000.1","wgsContigsUrl":"https://www.ncbi.nlm.nih.gov/Traces/wgs/JNJV01","wgsProjectAccession":"JNJV01"}}
{"accession":"GCF_000711955.1","annotationInfo":{"method":"Best-placed reference protein set; GeneMarkS-2+","name":"NCBI Prokaryotic Genome Annotation Pipeline (PGAP)","pipeline":"NCBI Prokaryotic Genome Annotation Pipeline (PGAP)","provider":"NCBI RefSeq","releaseDate":"2023-07-16","softwareVersion":"6.5","stats":{"geneCounts":{"nonCoding":52,"proteinCoding":5156,"pseudogene":35,"total":5243}}},"assemblyInfo":{"assemblyLevel":"Scaffold","assemblyMethod":"Unknown program v. before 2014-04-15","assemblyName":"ASM71195v1","assemblyStatus":"current","assemblyType":"haploid","bioprojectAccession":"PRJNA235034","bioprojectLineage":[{"bioprojects":[{"accession":"PRJNA235034","title":"Nevskia soli DSM 19509 Genome sequencing and assembly"}]}],"biosample":{"accession":"SAMN02745696","attributes":[{"name":"geo_loc_name","value":"South Korea: Yeongju region"},{"name":"lat_lon","value":"not collected"},{"name":"num_replicons","value":"missing"},{"name":"project_name","value":"Nevskia soli DSM 19509"},{"name":"isol_growth_condt","value":"missing"},{"name":"env_broad_scale","value":"missing"},{"name":"strain","value":"DSM 19509"},{"name":"ref_biomaterial","value":"missing"},{"name":"env_local_scale","value":"missing"},{"name":"collection_date","value":"not collected"},{"name":"env_package","value":"missing"},{"name":"env_medium","value":"missing"},{"name":"investigation_type","value":"bacteria_archaea"},{"name":"culture_collection","value":"DSM:19509"},{"name":"type-material","value":"type strain of Nevskia soli"}],"bioprojects":[{"accession":"PRJNA235034"}],"description":{"comment":"Keywords: GSC:MIxS;MIGS:6.0","organism":{"organismName":"Nevskia soli DSM 19509","taxId":1122604},"title":"Nevskia soli DSM 19509"},"lastUpdated":"2019-06-20T16:57:17.366","models":["MIGS.ba"],"owner":{"name":"DOE Joint Genome Institute"},"package":"MIGS.ba.6.0","publicationDate":"2014-05-06T00:00:00.000","sampleIds":[{"db":"DOE Joint Genome Institute","label":"Sample name","value":"1030902"},{"db":"SRA","value":"SRS710953"}],"status":{"status":"live","when":"2014-05-06T01:38:29.430"},"submissionDate":"2014-05-06T01:38:29.430"},"comments":"URL -- http://www.jgi.doe.gov\nJGI Project ID: 1030902\nSource DNA and organism available from Hans-Peter Klenk at the German Collection of Microorganisms and Cell Cultures (DSMZ) (hans-peter.klenk@dsmz.de)\nContacts: Nikos Kyrpides (nckyrpides@lbl.gov)\nTanja Woyke (microbe@cuba.jgi-psf.org)\nWhole genome sequencing and draft assembly at JGI\nAnnotation by JGI\nThe JGI and collaborators endorse the principles for the distribution and use of large scale sequencing data adopted by the larger genome sequencing community and urge users of this data to follow them. It is our intention to publish the work of this project in a timely fashion and we welcome collaborative interaction on the project and analysis.\n(http://www.genome.gov/page.cfm?pageID=10506376)\nFull annotations are available from IMG","pairedAssembly":{"accession":"GCA_000711955.1","status":"current"},"refseqCategory":"representative genome","releaseDate":"2014-06-25","sequencingTech":"Illumina HiSeq 2000","submitter":"DOE Joint Genome Institute"},"assemblyStats":{"contigL50":15,"contigN50":111903,"gcCount":"3761829","gcPercent":65.0,"numberOfComponentSequences":89,"numberOfContigs":92,"numberOfScaffolds":86,"scaffoldL50":13,"scaffoldN50":128335,"totalSequenceLength":"5780610","totalUngappedLength":"5779026"},"averageNucleotideIdentity":{"bestAniMatch":{"ani":81.06,"assembly":"GCA_002930645.1","assemblyCoverage":7.63,"category":"type","organismName":"Solimonas fluminis","typeAssemblyCoverage":9.44},"category":"type","comment":"Assembly is the type_strain, no match is expected","matchStatus":"low_coverage","submittedOrganism":"Nevskia soli DSM 19509","submittedSpecies":"Nevskia soli","taxonomyCheckStatus":"OK"},"checkmInfo":{"checkmMarkerSet":"Sinobacteraceae","checkmMarkerSetRank":"family","checkmSpeciesTaxId":418856,"checkmVersion":"v1.2.2","completeness":93.55,"completenessPercentile":100.0,"contamination":10.17},"currentAccession":"GCF_000711955.1","organism":{"infraspecificNames":{"strain":"DSM 19509"},"organismName":"Nevskia soli DSM 19509","taxId":1122604},"pairedAccession":"GCA_000711955.1","sourceDatabase":"SOURCE_DATABASE_REFSEQ","typeMaterial":{"typeDisplayText":"assembly from type material","typeLabel":"TYPE_MATERIAL"},"wgsInfo":{"masterWgsUrl":"https://www.ncbi.nlm.nih.gov/nuccore/JONR00000000.1","wgsContigsUrl":"https://www.ncbi.nlm.nih.gov/Traces/wgs/JONR01","wgsProjectAccession":"JONR01"}}
{"accession":"GCF_000712185.1","annotationInfo":{"method":"Best-placed reference protein set; GeneMarkS-2+","name":"NCBI Prokaryotic Genome Annotation Pipeline (PGAP)","pipeline":"NCBI Prokaryotic Genome Annotation Pipeline (PGAP)","provider":"NCBI RefSeq","releaseDate":"2024-02-28","softwareVersion":"6.6","stats":{"geneCounts":{"nonCoding":42,"proteinCoding":629,"pseudogene":5,"total":676}}},"assemblyInfo":{"assemblyLevel":"Scaffold","assemblyMethod":"vpAllpaths v. r46652","assemblyName":"ASM71218v1","assemblyStatus":"current","assemblyType":"haploid","bioprojectAccession":"PRJNA223079","bioprojectLineage":[{"bioprojects":[{"accession":"PRJNA223079","title":"Mycoplasmopsis opalescens ATCC 27921 Genome sequencing and assembly"}]}],"biosample":{"accession":"SAMN02744820","attributes":[{"name":"geo_loc_name","value":"missing"},{"name":"lat_lon","value":"not collected"},{"name":"num_replicons","value":"missing"},{"name":"project_name","value":"Mycoplasma opalescens ATCC 27921"},{"name":"isol_growth_condt","value":"missing"},{"name":"env_broad_scale","value":"missing"},{"name":"strain","value":"ATCC 27921"},{"name":"ref_biomaterial","value":"missing"},{"name":"env_local_scale","value":"missing"},{"name":"collection_date","value":"not collected"},{"name":"env_package","value":"missing"},{"name":"env_medium","value":"missing"},{"name":"investigation_type","value":"bacteria_archaea"},{"name":"culture_collection","value":"ATCC:27921"},{"name":"type-material","value":"type strain of Mycoplasma opalescens"}],"bioprojects":[{"accession":"PRJNA223079"}],"description":{"comment":"Keywords: GSC:MIxS;MIGS:6.0","organism":{"organismName":"Mycoplasmopsis opalescens ATCC 27921","taxId":1408466},"title":"Mycoplasma opalescens ATCC 27921"},"lastUpdated":"2021-08-02T21:08:13.414","models":["MIGS.ba"],"owner":{"name":"DOE Joint Genome Institute"},"package":"MIGS.ba.6.0","publicationDate":"2014-05-05T00:00:00.000","sampleIds":[{"db":"DOE Joint Genome Institute","label":"Sample name","value":"1024860"},{"db":"SRA","value":"SRS1431788"}],"status":{"status":"live","when":"2014-05-05T21:20:14.677"},"submissionDate":"2014-05-05T21:20:14.676"},"comments":"URL -- http://www.jgi.doe.gov\nJGI Project ID: 1024860\nSource DNA and organism available from Tim Lilburn at the American Type Culture Collection (ATCC) (TLilburn@atcc.org)\nContacts: Nikos Kyrpides (nckyrpides@lbl.gov)\nTanja Woyke (microbe@cuba.jgi-psf.org)\nWhole genome sequencing and draft assembly at JGI\nAnnotation by JGI\nThe JGI and collaborators endorse the principles for the distribution and use of large scale sequencing data adopted by the larger genome sequencing community and urge users of this data to follow them. It is our intention to publish the work of this project in a timely fashion and we welcome collaborative interaction on the project and analysis.\n(http://www.genome.gov/page.cfm?pageID=10506376)\nFull annotations are available from IMG","pairedAssembly":{"accession":"GCA_000712185.1","status":"current"},"refseqCategory":"representative genome","releaseDate":"2014-06-25","sequencingTech":"Illumina HiSeq 2000","submitter":"DOE Joint Genome Institute"},"assemblyStats":{"contigL50":2,"contigN50":144672,"gcCount":"225384","gcPercent":29.0,"numberOfComponentSequences":16,"numberOfContigs":16,"numberOfScaffolds":14,"scaffoldL50":2,"scaffoldN50":144672,"totalSequenceLength":"779012","totalUngappedLength":"776762"},"averageNucleotideIdentity":{"bestAniMatch":{"ani":91.09,"assembly":"GCA_006546935.1","assemblyCoverage":4.93,"category":"type","organismName":"Mycoplasmopsis mucosicanis","typeAssemblyCoverage":4.41},"category":"type","comment":"Assembly is the type_strain, no match is expected","matchStatus":"low_coverage","submittedOrganism":"Mycoplasmopsis opalescens ATCC 27921","submittedSpecies":"Mycoplasmopsis opalescens","taxonomyCheckStatus":"OK"},"checkmInfo":{"checkmMarkerSet":"Tenericutes","checkmMarkerSetRank":"phylum","checkmSpeciesTaxId":114886,"checkmVersion":"v1.2.2","completeness":100.0,"completenessPercentile":100.0},"currentAccession":"GCF_000712185.1","organism":{"infraspecificNames":{"strain":"ATCC 27921"},"organismName":"Mycoplasmopsis opalescens ATCC 27921","taxId":1408466},"pairedAccession":"GCA_000712185.1","sourceDatabase":"SOURCE_DATABASE_REFSEQ","typeMaterial":{"typeDisplayText":"assembly from type material","typeLabel":"TYPE_MATERIAL"},"wgsInfo":{"masterWgsUrl":"https://www.ncbi.nlm.nih.gov/nuccore/JOOB00000000.1","wgsContigsUrl":"https://www.ncbi.nlm.nih.gov/Traces/wgs/JOOB01","wgsProjectAccession":"JOOB01"}}
{"accession":"GCF_000717405.1","annotationInfo":{"method":"Best-placed reference protein set; GeneMarkS-2+","name":"NCBI Prokaryotic Genome Annotation Pipeline (PGAP)","pipeline":"NCBI Prokaryotic Genome Annotation Pipeline (PGAP)","provider":"NCBI RefSeq","releaseDate":"2023-04-30","softwareVersion":"6.5","stats":{"geneCounts":{"nonCoding":56,"proteinCoding":6725,"pseudogene":106,"total":6887}}},"assemblyInfo":{"assemblyLevel":"Contig","assemblyMethod":"IDBA UD v. 1.0.9","assemblyName":"ASM71740v1","assemblyStatus":"current","assemblyType":"haploid","bioprojectAccession":"PRJNA238534","bioprojectLineage":[{"bioprojects":[{"accession":"PRJNA238534","title":"Natural product rich actinomycete genome sequencing"}]}],"biosample":{"accession":"SAMN02645334","attributes":[{"name":"strain","value":"NRRL B-1997"},{"name":"collection_date","value":"2010"},{"name":"geo_loc_name","value":"Unknown"},{"name":"isolation_source","value":"Unknown"},{"name":"source_laboratory_prior_to_NRRL","value":"Pollacci, CBS"},{"name":"culture_collection","value":"NRRL:B-1997"},{"name":"sample_type","value":"missing"}],"description":{"organism":{"organismName":"Nocardia carnea","taxId":37328},"title":"Microbe sample from Nocardia carnea"},"lastUpdated":"2015-12-08T13:24:11.803","models":["Microbe, viral or environmental"],"owner":{"contacts":[{}],"name":"University of Illinois"},"package":"Microbe.1.0","publicationDate":"2014-07-10T06:54:15.330","sampleIds":[{"label":"Sample name","value":"P106"}],"status":{"status":"live","when":"2014-07-10T06:54:15.330"},"submissionDate":"2014-02-18T15:41:47.700"},"comments":"Bacteria available from NRRL","pairedAssembly":{"accession":"GCA_000717405.1","status":"current"},"refseqCategory":"representative genome","releaseDate":"2014-07-01","sequencingTech":"Illumina","submitter":"University of Illinois"},"assemblyStats":{"contigL50":4,"contigN50":707765,"gcCount":"5034283","gcPercent":67.0,"genomeCoverage":"182.0x","numberOfComponentSequences":61,"numberOfContigs":61,"totalSequenceLength":"7503786","totalUngappedLength":"7503786"},"averageNucleotideIdentity":{"bestAniMatch":{"ani":99.99,"assembly":"GCA_000308515.1","assemblyCoverage":99.75,"category":"suspected_type","organismName":"Nocardia carnea","typeAssemblyCoverage":99.89},"category":"category_na","comment":"na","matchStatus":"species_match","submittedAniMatch":{"ani":99.99,"assembly":"GCA_000308515.1","assemblyCoverage":99.75,"category":"suspected_type","organismName":"Nocardia carnea NBRC 14403","typeAssemblyCoverage":99.89},"submittedOrganism":"Nocardia carnea","submittedSpecies":"Nocardia carnea","taxonomyCheckStatus":"OK"},"checkmInfo":{"checkmMarkerSet":"Nocardia","checkmMarkerSetRank":"genus","checkmSpeciesTaxId":37328,"checkmVersion":"v1.2.2","completeness":97.01,"completenessPercentile":90.0,"contamination":3.16},"currentAccession":"GCF_000717405.1","organism":{"infraspecificNames":{"strain":"NRRL B-1997"},"organismName":"Nocardia carnea","taxId":37328},"pairedAccession":"GCA_000717405.1","sourceDatabase":"SOURCE_DATABASE_REFSEQ","wgsInfo":{"masterWgsUrl":"https://www.ncbi.nlm.nih.gov/nuccore/JNZF00000000.1","wgsContigsUrl":"https://www.ncbi.nlm.nih.gov/Traces/wgs/JNZF01","wgsProjectAccession":"JNZF01"}}
{"accession":"GCF_000718085.1","annotationInfo":{"method":"Best-placed reference protein set; GeneMarkS-2+","name":"NCBI Prokaryotic Genome Annotation Pipeline (PGAP)","pipeline":"NCBI Prokaryotic Genome Annotation Pipeline (PGAP)","provider":"NCBI RefSeq","releaseDate":"2023-05-03","softwareVersion":"6.5","stats":{"geneCounts":{"nonCoding":67,"proteinCoding":3130,"pseudogene":21,"total":3218}}},"assemblyInfo":{"assemblyLevel":"Contig","assemblyMethod":"IDBA UD v. 1.0.9","assemblyName":"ASM71808v1","assemblyStatus":"current","assemblyType":"haploid","bioprojectAccession":"PRJNA238534","bioprojectLineage":[{"bioprojects":[{"accession":"PRJNA238534","title":"Natural product rich actinomycete genome sequencing"}]}],"biosample":{"accession":"SAMN02645226","attributes":[{"name":"strain","value":"NRRL B-24119"},{"name":"collection_date","value":"2010"},{"name":"geo_loc_name","value":"Japan: Yamagata prefecture"},{"name":"isolation_source","value":"mushroom"},{"name":"host","value":"Pleurotus ostreatus"},{"name":"source_laboratory_prior_to_NRRL","value":"Tsukamoto, T. (MAFF)"},{"name":"culture_collection","value":"NRRL:B-24119"},{"name":"sample_type","value":"missing"},{"name":"type-material","value":"type strain of Mycetocola saprophilus"}],"description":{"organism":{"organismName":"Mycetocola saprophilus","taxId":76636},"title":"Microbe sample from Mycetocola saprophilus"},"lastUpdated":"2019-06-20T16:51:31.744","models":["Microbe, viral or environmental"],"owner":{"contacts":[{}],"name":"University of Illinois"},"package":"Microbe.1.0","publicationDate":"2014-07-10T00:00:00.000","sampleIds":[{"label":"Sample name","value":"B24119"}],"status":{"status":"live","when":"2014-07-10T06:54:08.797"},"submissionDate":"2014-02-18T15:41:41.283"},"comments":"Bacteria available from NRRL","pairedAssembly":{"accession":"GCA_000718085.1","status":"current"},"refseqCategory":"representative genome","releaseDate":"2014-07-02","sequencingTech":"Illumina","submitter":"University of Illinois"},"assemblyStats":{"contigL50":2,"contigN50":1242393,"gcCount":"2282618","gcPercent":66.0,"genomeCoverage":"488.0x","numberOfComponentSequences":20,"numberOfContigs":20,"totalSequenceLength":"3451363","totalUngappedLength":"3451363"},"averageNucleotideIdentity":{"bestAniMatch":{"ani":92.81,"assembly":"GCA_003667575.1","assemblyCoverage":81.18,"category":"type","organismName":"Mycetocola lacteus","typeAssemblyCoverage":73.05},"category":"type","comment":"Assembly is the type_strain, mismatch is within genus and expected","matchStatus":"below_threshold_mismatch","submittedOrganism":"Mycetocola saprophilus","submittedSpecies":"Mycetocola saprophilus","taxonomyCheckStatus":"OK"},"checkmInfo":{"checkmMarkerSet":"Microbacteriaceae","checkmMarkerSetRank":"family","checkmSpeciesTaxId":76636,"checkmVersion":"v1.2.2","completeness":98.58,"completenessPercentile":100.0,"contamination":1.14},"currentAccession":"GCF_000718085.1","organism":{"infraspecificNames":{"strain":"NRRL B-24119"},"organismName":"Mycetocola saprophilus","taxId":76636},"pairedAccession":"GCA_000718085.1","sourceDatabase":"SOURCE_DATABASE_REFSEQ","typeMaterial":{"typeDisplayText":"assembly from type material","typeLabel":"TYPE_MATERIAL"},"wgsInfo":{"masterWgsUrl":"https://www.ncbi.nlm.nih.gov/nuccore/JOEC00000000.1","wgsContigsUrl":"https://www.ncbi.nlm.nih.gov/Traces/wgs/JOEC01","wgsProjectAccession":"JOEC01"}}
{"accession":"GCF_000720335.1","annotationInfo":{"method":"Best-placed reference protein set; GeneMarkS-2+","name":"NCBI Prokaryotic Genome Annotation Pipeline (PGAP)","pipeline":"NCBI Prokaryotic Genome Annotation Pipeline (PGAP)","provider":"NCBI RefSeq","releaseDate":"2023-05-03","softwareVersion":"6.5","stats":{"geneCounts":{"nonCoding":52,"proteinCoding":3936,"pseudogene":28,"total":4016}}},"assemblyInfo":{"assemblyLevel":"Contig","assemblyMethod":"IDBA UD v. 1.0.9","assemblyName":"ASM72033v1","assemblyStatus":"current","assemblyType":"haploid","bioprojectAccession":"PRJNA238534","bioprojectLineage":[{"bioprojects":[{"accession":"PRJNA238534","title":"Natural product rich actinomycete genome sequencing"}]}],"biosample":{"accession":"SAMN02645230","attributes":[{"name":"strain","value":"NRRL B-24464"},{"name":"collection_date","value":"2010"},{"name":"geo_loc_name","value":"South Korea: Jeju Island"},{"name":"isolation_source","value":"beach sediment"},{"name":"source_laboratory_prior_to_NRRL","value":"Lee, S. D. (Cheju Nat. Univ., Korea as SST-45)"},{"name":"culture_collection","value":"NRRL:B-24464"},{"name":"sample_type","value":"missing"},{"name":"type-material","value":"type strain of Marmoricola aequoreus"}],"description":{"organism":{"organismName":"Nocardioides aequoreus","taxId":397278},"title":"Microbe sample from Nocardioides aequoreus"},"lastUpdated":"2023-12-07T21:08:15.223","models":["Microbe, viral or environmental"],"owner":{"contacts":[{}],"name":"University of Illinois"},"package":"Microbe.1.0","publicationDate":"2014-07-10T00:00:00.000","sampleIds":[{"label":"Sample name","value":"B24464"}],"status":{"status":"live","when":"2014-07-10T06:54:09.127"},"submissionDate":"2014-02-18T15:41:41.533"},"comments":"Bacteria available from NRRL","pairedAssembly":{"accession":"GCA_000720335.1","status":"current"},"refseqCategory":"representative genome","releaseDate":"2014-07-02","sequencingTech":"Illumina","submitter":"University of Illinois"},"assemblyStats":{"contigL50":4,"contigN50":469778,"gcCount":"3036410","gcPercent":73.0,"genomeCoverage":"456.0x","numberOfComponentSequences":43,"numberOfContigs":43,"totalSequenceLength":"4163496","totalUngappedLength":"4163496"},"averageNucleotideIdentity":{"bestAniMatch":{"ani":83.04,"assembly":"GCA_900104965.1","assemblyCoverage":37.76,"category":"type","organismName":"Nocardioides scoriae","typeAssemblyCoverage":38.72},"category":"type","comment":"Assembly is the type_strain, mismatch is within genus and expected","matchStatus":"below_threshold_mismatch","submittedOrganism":"Nocardioides aequoreus","submittedSpecies":"Nocardioides aequoreus","taxonomyCheckStatus":"OK"},"checkmInfo":{"checkmMarkerSet":"Nocardioidaceae","checkmMarkerSetRank":"family","checkmSpeciesTaxId":397278,"checkmVersion":"v1.2.2","completeness":98.84,"completenessPercentile":100.0,"contamination":0.57},"currentAccession":"GCF_000720335.1","organism":{"infraspecificNames":{"strain":"NRRL B-24464"},"organismName":"Nocardioides aequoreus","taxId":397278},"pairedAccession":"GCA_000720335.1","sourceDatabase":"SOURCE_DATABASE_REFSEQ","typeMaterial":{"typeDisplayText":"assembly from type material","typeLabel":"TYPE_MATERIAL"},"wgsInfo":{"masterWgsUrl":"https://www.ncbi.nlm.nih.gov/nuccore/JOJN00000000.1","wgsContigsUrl":"https://www.ncbi.nlm.nih.gov/Traces/wgs/JOJN01","wgsProjectAccession":"JOJN01"}}
{"accession":"GCF_000723425.2","annotationInfo":{"method":"Best-placed reference protein set; GeneMarkS-2+","name":"GCF_000723425.2-RS_2024_03_28","pipeline":"NCBI Prokaryotic Genome Annotation Pipeline (PGAP)","provider":"NCBI RefSeq","releaseDate":"2024-03-28","softwareVersion":"6.7","stats":{"geneCounts":{"nonCoding":57,"proteinCoding":5207,"pseudogene":152,"total":5416}}},"assemblyInfo":{"assemblyLevel":"Complete Genome","assemblyName":"E11","assemblyStatus":"current","assemblyType":"haploid","bioprojectAccession":"PRJEB5070","bioprojectLineage":[{"bioprojects":[{"accession":"PRJEB5070","title":"Essential and virulence genes of M. marinum and M. tuberculosis are highly similar M. marinum has different sets of virulence factors customized for specific hosts The auxiliary proteins of ESX-1 play a crucial role in host specificity"}]}],"biosample":{"accession":"SAMEA3139029","attributes":[{"name":"Alias","value":"GCA_000723425"},{"name":"Broker name","value":"European Nucleotide Archive"},{"name":"ENA checklist","value":"ERC000011"},{"name":"INSDC center alias","value":"EBI"},{"name":"INSDC center name","value":"European Bioinformatics Institute"},{"name":"INSDC first public","value":"2014-11-20T12:20:15Z"},{"name":"INSDC last update","value":"2014-11-20T11:56:31Z"},{"name":"INSDC status","value":"public"},{"name":"SRA accession","value":"ERS610964"},{"name":"sample_name","value":"ERS610964"},{"name":"Title","value":"BioSample entry for genome collection GCA_000723425"},{"name":"strain","value":"E11"}],"description":{"organism":{"organismName":"Mycobacterium marinum E11","taxId":1131442},"title":"GCA_000723425"},"lastUpdated":"2019-04-18T11:41:04.800","models":["Generic"],"owner":{"name":"EBI"},"package":"Generic.1.0","publicationDate":"2014-11-20T00:00:00.000","sampleIds":[{"db":"SRA","value":"ERS610964"}],"status":{"status":"live","when":"2014-11-21T08:59:26.423"},"submissionDate":"2014-11-21T08:59:26.423"},"pairedAssembly":{"accession":"GCA_000723425.2","annotationName":"Annotation submitted by KAUST","status":"current"},"refseqCategory":"representative genome","releaseDate":"2015-07-02","submitter":"KAUST"},"assemblyStats":{"contigL50":1,"contigN50":6336293,"gcCount":"4240553","gcPercent":65.5,"genomeCoverage":"400.0x","numberOfComponentSequences":2,"numberOfContigs":2,"numberOfScaffolds":2,"scaffoldL50":1,"scaffoldN50":6336293,"totalNumberOfChromosomes":2,"totalSequenceLength":"6450522","totalUngappedLength":"6450522"},"averageNucleotideIdentity":{"bestAniMatch":{"ani":99.75,"assembly":"GCA_003391395.1","assemblyCoverage":95.4,"category":"suspected_type","organismName":"Mycobacterium marinum","typeAssemblyCoverage":95.36},"category":"category_na","comment":"na","matchStatus":"species_match","submittedAniMatch":{"ani":99.75,"assembly":"GCA_003391395.1","assemblyCoverage":95.4,"category":"suspected_type","organismName":"Mycobacterium marinum","typeAssemblyCoverage":95.36},"submittedOrganism":"Mycobacterium marinum E11","submittedSpecies":"Mycobacterium marinum","taxonomyCheckStatus":"OK"},"checkmInfo":{"checkmMarkerSet":"Mycobacterium marinum","checkmMarkerSetRank":"species","checkmSpeciesTaxId":1781,"checkmVersion":"v1.2.2","completeness":98.86,"completenessPercentile":89.47369,"contamination":1.34},"currentAccession":"GCF_000723425.2","organism":{"infraspecificNames":{"strain":"E11"},"organismName":"Mycobacterium marinum E11","taxId":1131442},"pairedAccession":"GCA_000723425.2","sourceDatabase":"SOURCE_DATABASE_REFSEQ"}
{"accession":"GCF_000730165.1","annotationInfo":{"method":"Best-placed reference protein set; GeneMarkS-2+","name":"GCF_000730165.1-RS_2024_03_28","pipeline":"NCBI Prokaryotic Genome Annotation Pipeline (PGAP)","provider":"NCBI RefSeq","releaseDate":"2024-03-28","softwareVersion":"6.7","stats":{"geneCounts":{"nonCoding":82,"proteinCoding":6165,"pseudogene":49,"total":6296}}},"assemblyInfo":{"assemblyLevel":"Complete Genome","assemblyMethod":"Hierarchical Genome Assembly Process (HGAP) v. RS_HGAP_Assembly.3","assemblyName":"ASM73016v2","assemblyStatus":"current","assemblyType":"haploid","bioprojectAccession":"PRJNA232577","bioprojectLineage":[{"bioprojects":[{"accession":"PRJNA232577","title":"Nitrospirillum amazonense CBAmc Genome sequencing"}]}],"biosample":{"accession":"SAMN02689882","attributes":[{"name":"env_package","value":"missing"},{"name":"investigation_type","value":"bacteria_archaea"},{"name":"strain","value":"CBAmC"},{"name":"env_broad_scale","value":"Atlantic Forest"},{"name":"collection_date","value":"1996-03"},{"name":"env_local_scale","value":"Experimental field planted with sugarcane"},{"name":"geo_loc_name","value":"Brazil: Seropedica"},{"name":"isol_growth_condt","value":"Not published"},{"name":"lat_lon","value":"22.7497 S 43.6673 W"},{"name":"env_medium","value":"sugarcane stem"},{"name":"num_replicons","value":"1"},{"name":"ref_biomaterial","value":"Draft genome sequence of six endophytic nitrogen-fixing bacteria with potential biofertilizer application in non-leguminous plants. Baldani JI et al., 2010."},{"name":"isolation_source","value":"Sugarcane field"}],"bioprojects":[{"accession":"PRJNA232577"}],"description":{"comment":"Keywords: GSC:MIxS;MIGS:6.0","organism":{"organismName":"Nitrospirillum amazonense CBAmc","taxId":1441467},"title":"Genomic DNA of Azospirillum amazonense strain CBAmC, a sugarcane isolate"},"lastUpdated":"2021-02-28T02:17:44.478","models":["MIGS.ba"],"owner":{"contacts":[{}],"name":"Embrapa"},"package":"MIGS.ba.6.0","publicationDate":"2014-07-19T00:00:00.000","sampleIds":[{"label":"Sample name","value":"BR11145"}],"status":{"status":"live","when":"2014-07-19T06:52:27.440"},"submissionDate":"2014-03-17T15:04:14.783"},"pairedAssembly":{"accession":"GCA_000730165.2","annotationName":"NCBI Prokaryotic Genome Annotation Pipeline (PGAP)","status":"current"},"refseqCategory":"representative genome","releaseDate":"2017-06-30","sequencingTech":"PacBio; Illumina GAIIx","submitter":"Embrapa"},"assemblyStats":{"contigL50":2,"contigN50":2007914,"gcCount":"4981889","gcPercent":67.5,"genomeCoverage":"171.0x","numberOfComponentSequences":4,"numberOfContigs":4,"numberOfScaffolds":4,"scaffoldL50":2,"scaffoldN50":2007914,"totalNumberOfChromosomes":4,"totalSequenceLength":"7382386","totalUngappedLength":"7382386"},"averageNucleotideIdentity":{"bestAniMatch":{"ani":86.73,"assembly":"GCA_014205765.1","assemblyCoverage":60.47,"category":"type","organismName":"Nitrospirillum iridis","typeAssemblyCoverage":62.98},"category":"category_na","comment":"na","matchStatus":"below_threshold_mismatch","submittedOrganism":"Nitrospirillum amazonense CBAmc","submittedSpecies":"Nitrospirillum amazonense","taxonomyCheckStatus":"Inconclusive"},"checkmInfo":{"checkmMarkerSet":"Rhodospirillales","checkmMarkerSetRank":"order","checkmSpeciesTaxId":28077,"checkmVersion":"v1.2.2","completeness":99.56,"completenessPercentile":100.0,"contamination":0.88},"currentAccession":"GCF_000730165.1","organism":{"infraspecificNames":{"strain":"CBAmC"},"organismName":"Nitrospirillum amazonense CBAmc","taxId":1441467},"pairedAccession":"GCA_000730165.2","sourceDatabase":"SOURCE_DATABASE_REFSEQ"}
{"accession":"GCF_000731315.1","annotationInfo":{"method":"Best-placed reference protein set; GeneMarkS-2+","name":"NCBI Prokaryotic Genome Annotation Pipeline (PGAP)","pipeline":"NCBI Prokaryotic Genome Annotation Pipeline (PGAP)","provider":"NCBI RefSeq","releaseDate":"2023-12-24","softwareVersion":"6.6","stats":{"geneCounts":{"nonCoding":67,"proteinCoding":6081,"pseudogene":137,"total":6285}}},"assemblyInfo":{"assemblyLevel":"Complete Genome","assemblyName":"RG540_Ch_pA","assemblyStatus":"current","assemblyType":"haploid","bioprojectAccession":"PRJEB1950","bioprojectLineage":[{"bioprojects":[{"accession":"PRJEB1950","title":"R. galegae sv. orientalis genome"}]}],"biosample":{"accession":"SAMEA3139073","attributes":[{"name":"Alias","value":"GCA_000731315"},{"name":"Broker name","value":"European Nucleotide Archive"},{"name":"ENA checklist","value":"ERC000011"},{"name":"INSDC center alias","value":"EBI"},{"name":"INSDC center name","value":"European Bioinformatics Institute"},{"name":"INSDC first public","value":"2014-11-20T12:20:15Z"},{"name":"INSDC last update","value":"2014-11-20T11:56:32Z"},{"name":"INSDC status","value":"public"},{"name":"SRA accession","value":"ERS611008"},{"name":"sample_name","value":"ERS611008"},{"name":"Title","value":"BioSample entry for genome collection GCA_000731315"},{"name":"geo_loc_name","value":"Finland"},{"name":"isolation_source","value":"Galega orientalis root nodule"},{"name":"strain","value":"HAMBI 540"},{"name":"biovar","value":"orientalis"},{"name":"type-material","value":"type strain of Rhizobium galegae"}],"description":{"organism":{"organismName":"Neorhizobium galegae bv. orientalis str. HAMBI 540","taxId":1028800},"title":"GCA_000731315"},"lastUpdated":"2023-12-24T08:06:22.299","models":["Generic"],"owner":{"name":"EBI"},"package":"Generic.1.0","publicationDate":"2014-11-20T00:00:00.000","sampleIds":[{"db":"SRA","value":"ERS611008"}],"status":{"status":"live","when":"2014-11-21T08:59:29.587"},"submissionDate":"2014-11-21T08:59:29.586"},"pairedAssembly":{"accession":"GCA_000731315.1","annotationName":"Annotation submitted by UH","status":"current"},"refseqCategory":"representative genome","releaseDate":"2014-06-25","submitter":"UH"},"assemblyStats":{"contigL50":1,"contigN50":4647962,"gcCount":"3952398","gcPercent":61.0,"genomeCoverage":"22.0x","numberOfComponentSequences":2,"numberOfContigs":2,"numberOfScaffolds":2,"scaffoldL50":1,"scaffoldN50":4647962,"totalNumberOfChromosomes":2,"totalSequenceLength":"6455027","totalUngappedLength":"6455027"},"averageNucleotideIdentity":{"bestAniMatch":{"ani":90.85,"assembly":"GCA_000732195.1","assemblyCoverage":74.98,"category":"type","organismName":"Neorhizobium vignae","typeAssemblyCoverage":76.31},"category":"suspected_type","comment":"Assembly is the type_strain, mismatch is within genus and expected","matchStatus":"below_threshold_mismatch","submittedOrganism":"Neorhizobium galegae bv. orientalis str. HAMBI 540","submittedSpecies":"Neorhizobium galegae","taxonomyCheckStatus":"OK"},"checkmInfo":{"checkmMarkerSet":"Rhizobiaceae","checkmMarkerSetRank":"family","checkmSpeciesTaxId":399,"checkmVersion":"v1.2.2","completeness":99.56,"completenessPercentile":70.0,"contamination":0.44},"currentAccession":"GCF_000731315.1","organism":{"infraspecificNames":{"strain":"HAMBI 540"},"organismName":"Neorhizobium galegae bv. orientalis str. HAMBI 540","taxId":1028800},"pairedAccession":"GCA_000731315.1","sourceDatabase":"SOURCE_DATABASE_REFSEQ","typeMaterial":{"typeDisplayText":"assembly from type material","typeLabel":"TYPE_MATERIAL"}}
{"accession":"GCF_000732195.1","annotationInfo":{"method":"Best-placed reference protein set; GeneMarkS-2+","name":"NCBI Prokaryotic Genome Annotation Pipeline (PGAP)","pipeline":"NCBI Prokaryotic Genome Annotation Pipeline (PGAP)","provider":"NCBI RefSeq","releaseDate":"2023-04-24","softwareVersion":"6.5","stats":{"geneCounts":{"nonCoding":52,"proteinCoding":6021,"pseudogene":141,"total":6214}}},"assemblyInfo":{"assemblyLevel":"Contig","assemblyMethod":"SOAPdenovo v. v1.05","assemblyName":"ASM73219v1","assemblyStatus":"current","assemblyType":"haploid","bioprojectAccession":"PRJNA251791","bioprojectLineage":[{"bioprojects":[{"accession":"PRJNA251791","title":"Neorhizobium vignae strain:CCBAU 05176 Genome sequencing and assembly"}]}],"biosample":{"accession":"SAMN02840656","attributes":[{"name":"strain","value":"CCBAU 05176"},{"name":"collection_date","value":"2010-01-23"},{"name":"geo_loc_name","value":"China: Hebei Province"},{"name":"isolation_source","value":"root nodule"},{"name":"host","value":"Astragalus mongholicus var. dahuricus"},{"name":"culture_collection","value":"CCBAU:05176"},{"name":"sample_type","value":"missing"},{"name":"type-material","value":"type strain of Rhizobium vignae"}],"description":{"organism":{"organismName":"Neorhizobium vignae","taxId":690585},"title":"Microbe sample from Neorhizobium vignae"},"lastUpdated":"2021-03-15T21:04:08.614","models":["Microbe, viral or environmental"],"owner":{"contacts":[{}],"name":"85303"},"package":"Microbe.1.0","publicationDate":"2014-06-06T00:00:00.000","sampleIds":[{"label":"Sample name","value":"Rhizobium vignae CCBAU 05176"}],"status":{"status":"live","when":"2014-06-06T03:37:56.790"},"submissionDate":"2014-06-06T03:37:56.790"},"pairedAssembly":{"accession":"GCA_000732195.1","status":"current"},"refseqCategory":"representative genome","releaseDate":"2014-07-21","sequencingTech":"Illumina MiSeq","submitter":"85303"},"assemblyStats":{"contigL50":7,"contigN50":328448,"gcCount":"3908995","gcPercent":61.5,"genomeCoverage":"165.0x","numberOfComponentSequences":84,"numberOfContigs":84,"totalSequenceLength":"6343049","totalUngappedLength":"6343049"},"averageNucleotideIdentity":{"bestAniMatch":{"ani":90.85,"assembly":"GCA_000731315.1","assemblyCoverage":76.31,"category":"suspected_type","organismName":"Neorhizobium galegae","typeAssemblyCoverage":75.0},"category":"type","comment":"Assembly is the type_strain, mismatch is within genus and expected","matchStatus":"below_threshold_mismatch","submittedOrganism":"Neorhizobium vignae","submittedSpecies":"Neorhizobium vignae","taxonomyCheckStatus":"OK"},"checkmInfo":{"checkmMarkerSet":"Rhizobiaceae","checkmMarkerSetRank":"family","checkmSpeciesTaxId":690585,"checkmVersion":"v1.2.2","completeness":100.0,"completenessPercentile":100.0,"contamination":0.67},"currentAccession":"GCF_000732195.1","organism":{"infraspecificNames":{"strain":"CCBAU 05176"},"organismName":"Neorhizobium vignae","taxId":690585},"pairedAccession":"GCA_000732195.1","sourceDatabase":"SOURCE_DATABASE_REFSEQ","typeMaterial":{"typeDisplayText":"assembly from type material","typeLabel":"TYPE_MATERIAL"},"wgsInfo":{"masterWgsUrl":"https://www.ncbi.nlm.nih.gov/nuccore/JNNU00000000.1","wgsContigsUrl":"https://www.ncbi.nlm.nih.gov/Traces/wgs/JNNU01","wgsProjectAccession":"JNNU01"}}
{"accession":"GCF_000733725.1","annotationInfo":{"method":"Best-placed reference protein set; GeneMarkS-2+","name":"NCBI Prokaryotic Genome Annotation Pipeline (PGAP)","pipeline":"NCBI Prokaryotic Genome Annotation Pipeline (PGAP)","provider":"NCBI RefSeq","releaseDate":"2023-04-24","softwareVersion":"6.5","stats":{"geneCounts":{"nonCoding":55,"proteinCoding":3396,"pseudogene":19,"total":3470}}},"assemblyInfo":{"assemblyLevel":"Contig","assemblyMethod":"SPAdes v. 2.5.1","assemblyName":"ASM73372v1","assemblyStatus":"current","assemblyType":"haploid","bioprojectAccession":"PRJNA245775","bioprojectLineage":[{"bioprojects":[{"accession":"PRJNA245775","title":"Nitratireductor basaltis strain:UMTGB225 Genome sequencing and assembly"}]}],"biosample":{"accession":"SAMN02739848","attributes":[{"name":"strain","value":"UMTGB225"},{"name":"collection_date","value":"2012-10"},{"name":"geo_loc_name","value":"Malaysia: Bidong Island, Terengganu"},{"name":"isolation_source","value":"Missing"},{"name":"host","value":"Didemnum molle (Green Barrel Tunicate)"},{"name":"lat_lon","value":"5.83 N 103.05 E"},{"name":"sample_type","value":"missing"}],"bioprojects":[{"accession":"PRJNA245775"}],"description":{"organism":{"organismName":"Nitratireductor basaltis","taxId":472175},"title":"Nitratireductor basaltis"},"lastUpdated":"2021-02-28T02:19:36.593","models":["Microbe, viral or environmental"],"owner":{"contacts":[{}],"name":"Monash University Malaysia"},"package":"Microbe.1.0","publicationDate":"2014-04-30T00:00:00.000","sampleIds":[{"label":"Sample name","value":"Nitratireductor basaltis"}],"status":{"status":"live","when":"2014-05-05T10:31:49"},"submissionDate":"2014-04-29T04:23:24.243"},"pairedAssembly":{"accession":"GCA_000733725.1","annotationName":"Annotation submitted by Monash University Malaysia","status":"current"},"refseqCategory":"representative genome","releaseDate":"2014-07-25","sequencingTech":"Illumina MiSeq","submitter":"Monash University Malaysia"},"assemblyStats":{"contigL50":1,"contigN50":2562966,"gcCount":"2124497","gcPercent":60.0,"genomeCoverage":"450.0x","numberOfComponentSequences":5,"numberOfContigs":5,"totalSequenceLength":"3551806","totalUngappedLength":"3551806"},"averageNucleotideIdentity":{"bestAniMatch":{"ani":81.8,"assembly":"GCA_026162365.1","assemblyCoverage":10.13,"category":"type","organismName":"Nitratireductor luteus","typeAssemblyCoverage":7.31},"category":"category_na","comment":"na","matchStatus":"low_coverage","submittedOrganism":"Nitratireductor basaltis","submittedSpecies":"Nitratireductor basaltis","taxonomyCheckStatus":"Inconclusive"},"checkmInfo":{"checkmMarkerSet":"Nitratireductor","checkmMarkerSetRank":"genus","checkmSpeciesTaxId":472175,"checkmVersion":"v1.2.2","completeness":82.5,"completenessPercentile":100.0,"contamination":4.8},"currentAccession":"GCF_000733725.1","organism":{"infraspecificNames":{"strain":"UMTGB225"},"organismName":"Nitratireductor basaltis","taxId":472175},"pairedAccession":"GCA_000733725.1","sourceDatabase":"SOURCE_DATABASE_REFSEQ","wgsInfo":{"masterWgsUrl":"https://www.ncbi.nlm.nih.gov/nuccore/JMQM00000000.1","wgsContigsUrl":"https://www.ncbi.nlm.nih.gov/Traces/wgs/JMQM01","wgsProjectAccession":"JMQM01"}}
{"accession":"GCF_000733865.1","annotationInfo":{"method":"Best-placed reference protein set; GeneMarkS-2+","name":"NCBI Prokaryotic Genome Annotation Pipeline (PGAP)","pipeline":"NCBI Prokaryotic Genome Annotation Pipeline (PGAP)","provider":"NCBI RefSeq","releaseDate":"2023-05-03","softwareVersion":"6.5","stats":{"geneCounts":{"nonCoding":42,"proteinCoding":644,"pseudogene":8,"total":694}}},"assemblyInfo":{"assemblyLevel":"Scaffold","assemblyMethod":"Unknown program v. before 2014-04-28","assemblyName":"ASM73386v1","assemblyStatus":"current","assemblyType":"haploid","bioprojectAccession":"PRJNA245612","bioprojectLineage":[{"bioprojects":[{"accession":"PRJNA245612","title":"Mycoplasma buteonis strain:ATCC 51371 Genome sequencing and assembly"}]}],"biosample":{"accession":"SAMN02745656","attributes":[{"name":"geo_loc_name","value":"missing"},{"name":"lat_lon","value":"not collected"},{"name":"num_replicons","value":"missing"},{"name":"project_name","value":"Mycoplasma buteonis ATCC 51371"},{"name":"isol_growth_condt","value":"missing"},{"name":"env_broad_scale","value":"missing"},{"name":"strain","value":"ATCC 51371"},{"name":"ref_biomaterial","value":"missing"},{"name":"env_local_scale","value":"missing"},{"name":"collection_date","value":"not collected"},{"name":"env_package","value":"missing"},{"name":"env_medium","value":"missing"},{"name":"investigation_type","value":"bacteria_archaea"},{"name":"culture_collection","value":"ATCC:51371"},{"name":"type-material","value":"type strain of Mycoplasma buteonis"}],"bioprojects":[{"accession":"PRJNA245612"}],"description":{"comment":"Keywords: GSC:MIxS;MIGS:6.0","organism":{"organismName":"Mycoplasma buteonis","taxId":171280},"title":"Mycoplasma buteonis ATCC 51371"},"lastUpdated":"2019-06-20T16:57:16.740","models":["MIGS.ba"],"owner":{"name":"DOE Joint Genome Institute"},"package":"MIGS.ba.6.0","publicationDate":"2014-05-06T00:00:00.000","sampleIds":[{"db":"DOE Joint Genome Institute","label":"Sample name","value":"1024794"},{"db":"SRA","value":"SRS1430360"}],"status":{"status":"live","when":"2014-05-06T01:36:17.490"},"submissionDate":"2014-05-06T01:36:17.490"},"comments":"URL -- http://www.jgi.doe.gov\nJGI Project ID: 1024794\nSource DNA and organism available from Tim Lilburn at the American Type Culture Collection (ATCC) (TLilburn@atcc.org)\nContacts: Nikos Kyrpides (nckyrpides@lbl.gov)\nTanja Woyke (microbe@cuba.jgi-psf.org)\nWhole genome sequencing and draft assembly at JGI\nAnnotation by JGI\nThe JGI and collaborators endorse the principles for the distribution and use of large scale sequencing data adopted by the larger genome sequencing community and urge users of this data to follow them. It is our intention to publish the work of this project in a timely fashion and we welcome collaborative interaction on the project and analysis.\n(http://www.genome.gov/page.cfm?pageID=10506376)\nFull annotations are available from IMG","pairedAssembly":{"accession":"GCA_000733865.1","status":"current"},"refseqCategory":"representative genome","releaseDate":"2014-07-24","sequencingTech":"Illumina HiSeq 2000","submitter":"DOE Joint Genome Institute"},"assemblyStats":{"contigL50":3,"contigN50":110168,"gcCount":"234697","gcPercent":27.5,"numberOfComponentSequences":12,"numberOfContigs":13,"numberOfScaffolds":12,"scaffoldL50":3,"scaffoldN50":110168,"totalSequenceLength":"850030","totalUngappedLength":"850020"},"averageNucleotideIdentity":{"bestAniMatch":{"ani":82.68,"assembly":"GCA_003583385.1","assemblyCoverage":10.66,"category":"type","organismName":"Mycoplasmopsis gallopavonis","typeAssemblyCoverage":11.39},"category":"type","comment":"na","matchStatus":"below_threshold_mismatch","submittedOrganism":"Mycoplasma buteonis","submittedSpecies":"Mycoplasma buteonis","taxonomyCheckStatus":"Inconclusive"},"checkmInfo":{"checkmMarkerSet":"Mycoplasma","checkmMarkerSetRank":"genus","checkmSpeciesTaxId":171280,"checkmVersion":"v1.2.2","completeness":99.0,"completenessPercentile":100.0},"currentAccession":"GCF_000733865.1","organism":{"infraspecificNames":{"strain":"ATCC 51371"},"organismName":"Mycoplasma buteonis","taxId":171280},"pairedAccession":"GCA_000733865.1","sourceDatabase":"SOURCE_DATABASE_REFSEQ","typeMaterial":{"typeDisplayText":"assembly from type material","typeLabel":"TYPE_MATERIAL"},"wgsInfo":{"masterWgsUrl":"https://www.ncbi.nlm.nih.gov/nuccore/JPOK00000000.1","wgsContigsUrl":"https://www.ncbi.nlm.nih.gov/Traces/wgs/JPOK01","wgsProjectAccession":"JPOK01"}}
{"accession":"GCF_000775285.1","annotationInfo":{"method":"Best-placed reference protein set; GeneMarkS-2+","name":"GCF_000775285.1-RS_2024_03_28","pipeline":"NCBI Prokaryotic Genome Annotation Pipeline (PGAP)","provider":"NCBI RefSeq","releaseDate":"2024-03-28","softwareVersion":"6.7","stats":{"geneCounts":{"nonCoding":55,"proteinCoding":4514,"pseudogene":196,"total":4765}}},"assemblyInfo":{"assemblyLevel":"Contig","assemblyMethod":"MIRA v. 4","assemblyName":"ASM77528v1","assemblyStatus":"current","assemblyType":"haploid","bioprojectAccession":"PRJNA244289","bioprojectLineage":[{"bioprojects":[{"accession":"PRJNA244289","title":"Neosynechococcus sphagnicola sy1 strain:CAUP A 1101 Genome sequencing and assembly"}]}],"biosample":{"accession":"SAMN02725026","attributes":[{"name":"strain","value":"CAUP A 1101"},{"name":"collection_date","value":"2010-11"},{"name":"geo_loc_name","value":"Slovakia"},{"name":"isolation_source","value":"Peat moss"},{"name":"collected_by","value":"Hindak"},{"name":"env_broad_scale","value":"Peat bog"},{"name":"lat_lon","value":"49.416667 N 19.483333 E"},{"name":"sample_type","value":"missing"},{"name":"type-material","value":"type strain of Neosynechococcus sphagnicola"}],"description":{"organism":{"organismName":"Neosynechococcus sphagnicola sy1","taxId":1497020},"title":"Microbe sample from Neosynechococcus sphagnicola sy1"},"lastUpdated":"2021-02-28T02:18:59.272","models":["Microbe, viral or environmental"],"owner":{"contacts":[{}],"name":"Palacky University Olomouc"},"package":"Microbe.1.0","publicationDate":"2014-10-03T00:00:00.000","sampleIds":[{"label":"Sample name","value":"Hindak2010/8"}],"status":{"status":"live","when":"2014-10-03T06:51:49.910"},"submissionDate":"2014-04-10T07:42:55.723"},"comments":"Annotation was added by the NCBI Prokaryotic Genome Annotation Pipeline (released 2013). Information about the Pipeline can be found here: http://www.ncbi.nlm.nih.gov/genome/annotation_prok/\nBacteria available from Culture Collection of Algae of Charles University, Department of Botany, Faculty of Science Benatska 2, 128 01 Praha 2, Czech Republic.","pairedAssembly":{"accession":"GCA_000775285.1","annotationName":"NCBI Prokaryotic Genome Annotation Pipeline (PGAP)","status":"current"},"refseqCategory":"representative genome","releaseDate":"2014-09-29","sequencingTech":"454","submitter":"Palacky University Olomouc"},"assemblyStats":{"contigL50":14,"contigN50":88830,"gcCount":"2234560","gcPercent":51.5,"genomeCoverage":"22.0x","numberOfComponentSequences":118,"numberOfContigs":118,"totalSequenceLength":"4331368","totalUngappedLength":"4331368"},"averageNucleotideIdentity":{"bestAniMatch":{"ani":89.78,"assembly":"GCA_021379005.1","assemblyCoverage":0.31,"category":"type","organismName":"Leptodesmis sichuanensis","typeAssemblyCoverage":0.25},"category":"type","comment":"Assembly is the type_strain, no match is expected","matchStatus":"low_coverage","submittedOrganism":"Neosynechococcus sphagnicola sy1","submittedSpecies":"Neosynechococcus sphagnicola","taxonomyCheckStatus":"OK"},"checkmInfo":{"checkmMarkerSet":"Cyanobacteria","checkmMarkerSetRank":"phylum","checkmSpeciesTaxId":1501145,"checkmVersion":"v1.2.2","completeness":90.92,"completenessPercentile":100.0,"contamination":4.69},"currentAccession":"GCF_000775285.1","organism":{"infraspecificNames":{"strain":"CAUP A 1101"},"organismName":"Neosynechococcus sphagnicola sy1","taxId":1497020},"pairedAccession":"GCA_000775285.1","sourceDatabase":"SOURCE_DATABASE_REFSEQ","typeMaterial":{"typeDisplayText":"assembly from type material","typeLabel":"TYPE_MATERIAL"},"wgsInfo":{"masterWgsUrl":"https://www.ncbi.nlm.nih.gov/nuccore/JJML00000000.1","wgsContigsUrl":"https://www.ncbi.nlm.nih.gov/Traces/wgs/JJML01","wgsProjectAccession":"JJML01"}}
{"accession":"GCF_000805375.1","annotationInfo":{"method":"Best-placed reference protein set; GeneMarkS-2+","name":"NCBI Prokaryotic Genome Annotation Pipeline (PGAP)","pipeline":"NCBI Prokaryotic Genome Annotation Pipeline (PGAP)","provider":"NCBI RefSeq","releaseDate":"2024-01-16","softwareVersion":"6.6","stats":{"geneCounts":{"nonCoding":59,"proteinCoding":5666,"pseudogene":32,"total":5757}}},"assemblyInfo":{"assemblyLevel":"Contig","assemblyMethod":"SPAdes genome assembler v. 3.0.0","assemblyName":"ASM80537v1","assemblyStatus":"current","assemblyType":"haploid","bioprojectAccession":"PRJNA268177","bioprojectLineage":[{"bioprojects":[{"accession":"PRJNA268177","title":"Mycobacterium setense Manresensis Genome sequencing"}]}],"biosample":{"accession":"SAMN03203477","attributes":[{"name":"collection_date","value":"2012-07-12"},{"name":"geo_loc_name","value":"Spain: Catalonia, Barcelona, Manresa, Cardener River"},{"name":"isolation_source","value":"Riverside (soil beside) of the Cardener river"},{"name":"sample_type","value":"Single cell, Isolate"},{"name":"biomaterial_provider","value":"Microbiology Department; Hospital Germans Trias i Pujol. Badalona"},{"name":"collected_by","value":"Cristina Vilaplana and Pere-Joan Cardona"},{"name":"culture_collection","value":"CECT:8638"},{"name":"env_broad_scale","value":"Riverside"},{"name":"identified_by","value":"Cristina Prat"},{"name":"lat_lon","value":"41.720914 N 1.828336 E"},{"name":"strain","value":"Manresensis"}],"description":{"comment":"Mycobacterium setense strain Manresensis is a non-pathogenic isolate with applications in anti-tuberculosis probiotic treatment.","organism":{"organismName":"Mycolicibacterium setense","taxId":431269},"title":"Microbe sample from Mycobacterium setense strain Manresensis"},"lastUpdated":"2021-02-28T02:30:00.552","models":["Microbe, viral or environmental"],"owner":{"contacts":[{}],"name":"IMPPC (Institute of Predictive and Personalized Medicine of Cancer )"},"package":"Microbe.1.0","publicationDate":"2014-11-21T00:00:00.000","sampleIds":[{"label":"Sample name","value":"Manresensis"}],"status":{"status":"live","when":"2014-11-21T04:36:18.967"},"submissionDate":"2014-11-21T04:36:18.966"},"comments":"Annotation was added by the NCBI Prokaryotic Genome Annotation Pipeline (released 2013). Information about the Pipeline can be found here: http://www.ncbi.nlm.nih.gov/genome/annotation_prok/","pairedAssembly":{"accession":"GCA_000805375.1","annotationName":"NCBI Prokaryotic Genome Annotation Pipeline (PGAP)","status":"current"},"refseqCategory":"representative genome","releaseDate":"2014-12-19","sequencingTech":"Illumina MiSeq","submitter":"IMPPC (Institute of Predictive and Personalized Medicine of Cancer )"},"assemblyStats":{"contigL50":3,"contigN50":891313,"gcCount":"4035195","gcPercent":66.5,"genomeCoverage":"788.0x","numberOfComponentSequences":22,"numberOfContigs":22,"totalSequenceLength":"6065527","totalUngappedLength":"6065527"},"averageNucleotideIdentity":{"bestAniMatch":{"ani":98.87,"assembly":"GCA_025821545.1","assemblyCoverage":96.27,"category":"type","organismName":"Mycolicibacterium setense","typeAssemblyCoverage":89.35},"category":"category_na","comment":"na","matchStatus":"species_match","submittedAniMatch":{"ani":98.87,"assembly":"GCA_025821545.1","assemblyCoverage":96.27,"category":"type","organismName":"Mycolicibacterium setense","typeAssemblyCoverage":89.35},"submittedOrganism":"Mycolicibacterium setense","submittedSpecies":"Mycolicibacterium setense","taxonomyCheckStatus":"OK"},"checkmInfo":{"checkmMarkerSet":"Mycobacteriaceae","checkmMarkerSetRank":"family","checkmSpeciesTaxId":431269,"checkmVersion":"v1.2.2","completeness":99.83,"completenessPercentile":100.0,"contamination":0.63},"currentAccession":"GCF_000805375.1","organism":{"infraspecificNames":{"strain":"Manresensis"},"organismName":"Mycolicibacterium setense","taxId":431269},"pairedAccession":"GCA_000805375.1","sourceDatabase":"SOURCE_DATABASE_REFSEQ","wgsInfo":{"masterWgsUrl":"https://www.ncbi.nlm.nih.gov/nuccore/JTLZ00000000.1","wgsContigsUrl":"https://www.ncbi.nlm.nih.gov/Traces/wgs/JTLZ01","wgsProjectAccession":"JTLZ01"}}
{"accession":"GCF_000826085.1","annotationInfo":{"method":"Best-placed reference protein set; GeneMarkS-2+","name":"NCBI Prokaryotic Genome Annotation Pipeline (PGAP)","pipeline":"NCBI Prokaryotic Genome Annotation Pipeline (PGAP)","provider":"NCBI RefSeq","releaseDate":"2024-01-28","softwareVersion":"6.6","stats":{"geneCounts":{"nonCoding":57,"proteinCoding":2665,"pseudogene":47,"total":2769}}},"assemblyInfo":{"assemblyLevel":"Contig","assemblyName":"Nigerium massiliensis SIT7","assemblyStatus":"current","assemblyType":"haploid","bioprojectAccession":"PRJEB7541","bioprojectLineage":[{"bioprojects":[{"accession":"PRJEB7541","title":"Nigerium massiliensis genome"}]}],"biosample":{"accession":"SAMEA2821752","attributes":[{"name":"ENA first public","value":"2014-10-16"},{"name":"ENA last update","value":"2022-03-07"},{"name":"ENA-CHECKLIST","value":"ERC000011"},{"name":"External Id","value":"SAMEA2821752"},{"name":"INSDC center alias","value":"IHU - Mediterranee Infection"},{"name":"INSDC center name","value":"IHU - Mediterranee Infection"},{"name":"INSDC first public","value":"2014-10-16T17:02:39Z"},{"name":"INSDC last update","value":"2022-03-07T13:45:46Z"},{"name":"INSDC status","value":"public"},{"name":"Submitter Id","value":"Nigerium massiliensis Marseille-P1302"},{"name":"sample_name","value":"Nigerium massiliensis Marseille-P1302"},{"name":"strain","value":"SIT7"}],"description":{"organism":{"organismName":"Nigerium massiliense","taxId":1522317},"title":"Nigerium massiliensis genome"},"lastUpdated":"2022-03-07T21:23:58.000","models":["Generic"],"owner":{"name":"EBI"},"package":"Generic.1.0","publicationDate":"2014-10-16T00:00:00.000","sampleIds":[{"db":"SRA","value":"ERS568953"}],"status":{"status":"live","when":"2014-10-29T11:14:36.827"},"submissionDate":"2014-10-29T11:14:36.826"},"pairedAssembly":{"accession":"GCA_000826085.1","status":"current"},"refseqCategory":"representative genome","releaseDate":"2014-10-18","submitter":"URMITE"},"assemblyStats":{"contigL50":1,"contigN50":1557177,"gcCount":"2065287","gcPercent":70.5,"genomeCoverage":"345.0x","numberOfComponentSequences":3,"numberOfContigs":3,"totalSequenceLength":"2934258","totalUngappedLength":"2934258"},"averageNucleotideIdentity":{"bestAniMatch":{"ani":81.52,"assembly":"GCA_011393335.1","assemblyCoverage":16.01,"category":"type","organismName":"Propioniciclava coleopterorum","typeAssemblyCoverage":12.79},"category":"type","comment":"na","matchStatus":"below_threshold_mismatch","submittedOrganism":"Nigerium massiliense","submittedSpecies":"Nigerium massiliense","taxonomyCheckStatus":"Inconclusive"},"checkmInfo":{"checkmMarkerSet":"Propionibacteriaceae","checkmMarkerSetRank":"family","checkmSpeciesTaxId":1522317,"checkmVersion":"v1.2.2","completeness":95.27,"completenessPercentile":100.0,"contamination":1.16},"currentAccession":"GCF_000826085.1","organism":{"infraspecificNames":{"strain":"SIT7"},"organismName":"Nigerium massiliense","taxId":1522317},"pairedAccession":"GCA_000826085.1","sourceDatabase":"SOURCE_DATABASE_REFSEQ","typeMaterial":{"typeDisplayText":"assembly from type material","typeLabel":"TYPE_MATERIAL"},"wgsInfo":{"masterWgsUrl":"https://www.ncbi.nlm.nih.gov/nuccore/CCYM00000000.1","wgsContigsUrl":"https://www.ncbi.nlm.nih.gov/Traces/wgs/CCYM01","wgsProjectAccession":"CCYM01"}}
{"accession":"GCF_000827595.2","annotationInfo":{"method":"Best-placed reference protein set; GeneMarkS-2+","name":"NCBI Prokaryotic Genome Annotation Pipeline (PGAP)","pipeline":"NCBI Prokaryotic Genome Annotation Pipeline (PGAP)","provider":"NCBI RefSeq","releaseDate":"2023-08-21","softwareVersion":"6.6","stats":{"geneCounts":{"nonCoding":69,"proteinCoding":2281,"pseudogene":40,"total":2390}}},"assemblyInfo":{"assemblyLevel":"Scaffold","assemblyName":"Necropsobacter senegalensis FF6","assemblyStatus":"current","assemblyType":"haploid","bioprojectAccession":"PRJEB4626","bioprojectLineage":[{"bioprojects":[{"accession":"PRJEB4626","title":"Pasteurella massiliensis genome"}]}],"biosample":{"accession":"SAMEA2820929","attributes":[{"name":"ENA first public","value":"2014-10-14"},{"name":"ENA last update","value":"2015-09-28"},{"name":"ENA-CHECKLIST","value":"ERC000011"},{"name":"External Id","value":"SAMEA2820929"},{"name":"INSDC center alias","value":"URMITE"},{"name":"INSDC center name","value":"Unite de Recherche sur les Maladies Infectieuses et Tropicales Emergentes (URMITE) CNRS, Faculte de Medecine, Universite de la Mediterranee, Marseille, France"},{"name":"INSDC first public","value":"2014-10-14T17:01:17Z"},{"name":"INSDC last update","value":"2015-09-28T12:10:48Z"},{"name":"INSDC status","value":"public"},{"name":"Submitter Id","value":"Necropsobacter senegalensis FF6"},{"name":"sample_name","value":"Necropsobacter senegalensis FF6"},{"name":"strain","value":"FF6"},{"name":"type-material","value":"type strain of Necropsobacter massiliensis"}],"description":{"comment":"draft genome sequence and description of Necropsobacter","organism":{"organismName":"Necropsobacter massiliensis","taxId":1400001},"title":"Draft Genome sequence of Necropsobacter senegalensis strain FF6T"},"lastUpdated":"2021-08-21T03:44:27.000","models":["Generic"],"owner":{"name":"EBI"},"package":"Generic.1.0","publicationDate":"2014-10-14T00:00:00.000","sampleIds":[{"db":"SRA","value":"ERS568283"}],"status":{"status":"live","when":"2014-10-15T08:06:50.780"},"submissionDate":"2014-10-15T08:06:50.780"},"pairedAssembly":{"accession":"GCA_000827595.2","status":"current"},"refseqCategory":"representative genome","releaseDate":"2015-01-21","submitter":"URMITE"},"assemblyStats":{"contigL50":3,"contigN50":292950,"gcCount":"1151339","gcPercent":46.0,"genomeCoverage":"141.0x","numberOfComponentSequences":47,"numberOfContigs":47,"numberOfScaffolds":43,"scaffoldL50":3,"scaffoldN50":292950,"totalSequenceLength":"2493400","totalUngappedLength":"2492358"},"averageNucleotideIdentity":{"bestAniMatch":{"ani":80.96,"assembly":"GCA_002795405.1","assemblyCoverage":14.18,"category":"type","organismName":"Caviibacterium pharyngocola","typeAssemblyCoverage":14.22},"category":"type","comment":"na","matchStatus":"below_threshold_mismatch","submittedOrganism":"Necropsobacter massiliensis","submittedSpecies":"Necropsobacter massiliensis","taxonomyCheckStatus":"Inconclusive"},"checkmInfo":{"checkmMarkerSet":"Pasteurellaceae","checkmMarkerSetRank":"family","checkmSpeciesTaxId":1400001,"checkmVersion":"v1.2.2","completeness":99.58,"completenessPercentile":100.0,"contamination":0.8},"currentAccession":"GCF_000827595.2","organism":{"infraspecificNames":{"strain":"FF6"},"organismName":"Necropsobacter massiliensis","taxId":1400001},"pairedAccession":"GCA_000827595.2","sourceDatabase":"SOURCE_DATABASE_REFSEQ","typeMaterial":{"typeDisplayText":"assembly from type material","typeLabel":"TYPE_MATERIAL"},"wgsInfo":{"masterWgsUrl":"https://www.ncbi.nlm.nih.gov/nuccore/CDON00000000.1","wgsContigsUrl":"https://www.ncbi.nlm.nih.gov/Traces/wgs/CDON01","wgsProjectAccession":"CDON01"}}
{"accession":"GCF_000833025.1","annotationInfo":{"method":"Best-placed reference protein set; GeneMarkS-2+","name":"NCBI Prokaryotic Genome Annotation Pipeline (PGAP)","pipeline":"NCBI Prokaryotic Genome Annotation Pipeline (PGAP)","provider":"NCBI RefSeq","releaseDate":"2023-06-11","softwareVersion":"6.5","stats":{"geneCounts":{"nonCoding":123,"proteinCoding":3507,"pseudogene":10,"total":3640}}},"assemblyInfo":{"assemblyLevel":"Complete Genome","assemblyMethod":"SOAPdenov v. 1.05","assemblyName":"ASM83302v1","assemblyStatus":"current","assemblyType":"haploid","bioprojectAccession":"PRJNA272451","bioprojectLineage":[{"bioprojects":[{"accession":"PRJNA272451","title":"Myroides profundi strain:D25 Genome sequencing"}]}],"biosample":{"accession":"SAMN03282272","attributes":[{"name":"strain","value":"D25"},{"name":"collection_date","value":"2005-05-06"},{"name":"depth","value":"1245 m"},{"name":"elev","value":"not applicable"},{"name":"env_broad_scale","value":"Marine sediment"},{"name":"env_local_scale","value":"Sea"},{"name":"env_medium","value":"Sediment"},{"name":"geo_loc_name","value":"China"},{"name":"isol_growth_condt","value":"2216E"},{"name":"lat_lon","value":"24.78 N 122.48 E"},{"name":"num_replicons","value":"1"},{"name":"ref_biomaterial","value":"genome report"},{"name":"type-material","value":"type strain of Myroides profundi"}],"bioprojects":[{"accession":"PRJNA272451"}],"description":{"comment":"Keywords: GSC:MIxS;MIGS:6.0","organism":{"organismName":"Myroides profundi","taxId":480520},"title":"MIGS Cultured Bacterial/Archaeal sample from Myroides profundi"},"lastUpdated":"2019-06-20T17:10:56.807","models":["MIGS.ba","MIGS/MIMS/MIMARKS.sediment"],"owner":{"contacts":[{}],"name":"Shandong University"},"package":"MIGS.ba.sediment.6.0","publicationDate":"2015-01-12T00:00:00.000","sampleIds":[{"label":"Sample name","value":"Complete genome of Myroides profundi D25"},{"db":"SRA","value":"SRS819895"}],"status":{"status":"live","when":"2015-01-12T20:40:34.443"},"submissionDate":"2015-01-12T20:40:34.443"},"comments":"The annotation was added by the NCBI Prokaryotic Genome Annotation Pipeline (PGAP). Information about PGAP can be found here: https://www.ncbi.nlm.nih.gov/genome/annotation_prok/\nSource bacteria available from Qin Qilong at Shandong University (qingqilong@sd.edu.cn)","pairedAssembly":{"accession":"GCA_000833025.1","annotationName":"Annotation submitted by Shandong University","status":"current"},"refseqCategory":"representative genome","releaseDate":"2015-02-05","sequencingTech":"Illumina GA; ABI 3730","submitter":"Shandong University"},"assemblyStats":{"contigL50":1,"contigN50":4064534,"gcCount":"1375674","gcPercent":34.0,"genomeCoverage":"110.0x","numberOfComponentSequences":1,"numberOfContigs":1,"numberOfScaffolds":1,"scaffoldL50":1,"scaffoldN50":4064534,"totalNumberOfChromosomes":1,"totalSequenceLength":"4064534","totalUngappedLength":"4064534"},"averageNucleotideIdentity":{"bestAniMatch":{"ani":99.98,"assembly":"GCA_900111065.1","assemblyCoverage":98.37,"category":"type","organismName":"Myroides profundi","typeAssemblyCoverage":99.94},"category":"type","comment":"na","matchStatus":"species_match","submittedAniMatch":{"ani":99.98,"assembly":"GCA_900111065.1","assemblyCoverage":98.37,"category":"type","organismName":"Myroides profundi","typeAssemblyCoverage":99.94},"submittedOrganism":"Myroides profundi","submittedSpecies":"Myroides profundi","taxonomyCheckStatus":"OK"},"checkmInfo":{"checkmMarkerSet":"Myroides","checkmMarkerSetRank":"genus","checkmSpeciesTaxId":480520,"checkmVersion":"v1.2.2","completeness":98.51,"completenessPercentile":100.0,"contamination":0.92},"currentAccession":"GCF_000833025.1","organism":{"infraspecificNames":{"strain":"D25"},"organismName":"Myroides profundi","taxId":480520},"pairedAccession":"GCA_000833025.1","sourceDatabase":"SOURCE_DATABASE_REFSEQ","typeMaterial":{"typeDisplayText":"assembly from type material","typeLabel":"TYPE_MATERIAL"}}
{"accession":"GCF_000875755.1","annotationInfo":{"method":"Best-placed reference protein set; GeneMarkS-2+","name":"NCBI Prokaryotic Genome Annotation Pipeline (PGAP)","pipeline":"NCBI Prokaryotic Genome Annotation Pipeline (PGAP)","provider":"NCBI RefSeq","releaseDate":"2024-02-03","softwareVersion":"6.6","stats":{"geneCounts":{"nonCoding":39,"proteinCoding":750,"pseudogene":7,"total":796}}},"assemblyInfo":{"assemblyLevel":"Complete Genome","assemblyMethod":"HGAP v. 2","assemblyName":"ASM87575v1","assemblyStatus":"current","assemblyType":"haploid","bioprojectAccession":"PRJNA46457","bioprojectLineage":[{"bioprojects":[{"accession":"PRJNA46457","title":"Mycoplasma yeatsii GM274B Genome sequencing"}]}],"biosample":{"accession":"SAMN02700145","attributes":[{"name":"strain","value":"GM274B"},{"name":"collection_date","value":"1983"},{"name":"geo_loc_name","value":"USA: California"},{"name":"isolation_source","value":"Ear canal of goat"},{"name":"biomaterial_provider","value":"ATCC 43094"},{"name":"collected_by","value":"Aj DaMassa"},{"name":"culture_collection","value":"ATCC:43094"},{"name":"host","value":"goat"},{"name":"host_tissue_sampled","value":"ear canal"},{"name":"sample_type","value":"missing"}],"description":{"organism":{"organismName":"Mycoplasma yeatsii GM274B","taxId":743967},"title":"Microbe sample for Mycoplasma yeatsii"},"lastUpdated":"2019-06-20T16:54:20.308","models":["Microbe, viral or environmental"],"owner":{"contacts":[{}],"name":"University of Missouri - Columbia"},"package":"Microbe.1.0","publicationDate":"2014-03-25T00:00:00.000","sampleIds":[{"label":"Sample name","value":"M_yeatsii_GM274B"}],"status":{"status":"live","when":"2015-02-11T10:13:26"},"submissionDate":"2014-03-25T17:04:43.703"},"comments":"The annotation was added by the NCBI Prokaryotic Genome Annotation Pipeline (PGAP). Information about PGAP can be found here: https://www.ncbi.nlm.nih.gov/genome/annotation_prok/","pairedAssembly":{"accession":"GCA_000875755.1","annotationName":"NCBI Prokaryotic Genome Annotation Pipeline (PGAP)","status":"current"},"refseqCategory":"representative genome","releaseDate":"2015-02-13","sequencingTech":"PacBio","submitter":"University of Missouri"},"assemblyStats":{"contigL50":1,"contigN50":895051,"gcCount":"230347","gcPercent":25.5,"numberOfComponentSequences":1,"numberOfContigs":1,"numberOfScaffolds":1,"scaffoldL50":1,"scaffoldN50":895051,"totalNumberOfChromosomes":1,"totalSequenceLength":"895051","totalUngappedLength":"895051"},"averageNucleotideIdentity":{"bestAniMatch":{"ani":94.4,"assembly":"GCA_024918975.1","assemblyCoverage":83.85,"category":"type","organismName":"Mycoplasma cottewii","typeAssemblyCoverage":73.81},"category":"category_na","comment":"na","matchStatus":"below_threshold_mismatch","submittedOrganism":"Mycoplasma yeatsii GM274B","submittedSpecies":"Mycoplasma yeatsii","taxonomyCheckStatus":"Inconclusive"},"checkmInfo":{"checkmMarkerSet":"Mycoplasma","checkmMarkerSetRank":"genus","checkmSpeciesTaxId":51365,"checkmVersion":"v1.2.2","completeness":99.56,"completenessPercentile":100.0,"contamination":0.75},"currentAccession":"GCF_000875755.1","organism":{"infraspecificNames":{"strain":"GM274B"},"organismName":"Mycoplasma yeatsii GM274B","taxId":743967},"pairedAccession":"GCA_000875755.1","sourceDatabase":"SOURCE_DATABASE_REFSEQ"}
{"accession":"GCF_000878195.1","annotationInfo":{"method":"Best-placed reference protein set; GeneMarkS-2+","name":"GCF_000878195.1-RS_2024_03_28","pipeline":"NCBI Prokaryotic Genome Annotation Pipeline (PGAP)","provider":"NCBI RefSeq","releaseDate":"2024-03-28","softwareVersion":"6.7","stats":{"geneCounts":{"nonCoding":55,"proteinCoding":5816,"pseudogene":91,"total":5962}}},"assemblyInfo":{"assemblyLevel":"Contig","assemblyMethod":"SPAdes v. 3.1","assemblyName":"ASM87819v1","assemblyStatus":"current","assemblyType":"haploid","bioprojectAccession":"PRJNA273763","bioprojectLineage":[{"bioprojects":[{"accession":"PRJNA273763","title":"Mycolicibacterium llatzerense strain:CLUC14 Genome sequencing and assembly"}]}],"biosample":{"accession":"SAMN03295723","attributes":[{"name":"collected_by","value":"UCSF"},{"name":"collection_date","value":"2014-09-19"},{"name":"geo_loc_name","value":"USA: San Francisco"},{"name":"host","value":"Homo sapiens"},{"name":"host_disease","value":"brain abscess"},{"name":"isolation_source","value":"brain abscess"},{"name":"lat_lon","value":"37.7633 N 122.4585 W"},{"name":"strain","value":"CLUC14"}],"description":{"organism":{"organismName":"Mycolicibacterium llatzerense","taxId":280871},"title":"Pathogen: clinical or host-associated sample from Mycolicibacterium llatzerense"},"lastUpdated":"2018-06-02T21:01:11.577","models":["Pathogen.cl"],"owner":{"contacts":[{}],"name":"UCSF"},"package":"Pathogen.cl.1.0","publicationDate":"2015-01-27T00:00:00.000","sampleIds":[{"label":"Sample name","value":"Mycobacterium llatzerense CLUC14"}],"status":{"status":"live","when":"2015-01-27T18:34:48.780"},"submissionDate":"2015-01-27T18:34:48.780"},"comments":"Annotation was added by the NCBI Prokaryotic Genome Annotation Pipeline (released 2013). Information about the Pipeline can be found here: http://www.ncbi.nlm.nih.gov/genome/annotation_prok/","pairedAssembly":{"accession":"GCA_000878195.1","annotationName":"NCBI Prokaryotic Genome Annotation Pipeline (PGAP)","status":"current"},"refseqCategory":"representative genome","releaseDate":"2015-02-19","sequencingTech":"Illumina; Nextera paired-end","submitter":"UCSF"},"assemblyStats":{"contigL50":19,"contigN50":114066,"gcCount":"4054350","gcPercent":66.5,"genomeCoverage":"20.0x","numberOfComponentSequences":103,"numberOfContigs":103,"totalSequenceLength":"6091591","totalUngappedLength":"6091591"},"averageNucleotideIdentity":{"bestAniMatch":{"ani":96.85,"assembly":"GCA_025331195.1","assemblyCoverage":83.9,"category":"type","organismName":"Mycolicibacterium llatzerense","typeAssemblyCoverage":77.77},"category":"category_na","comment":"na","matchStatus":"species_match","submittedAniMatch":{"ani":96.85,"assembly":"GCA_025331195.1","assemblyCoverage":83.9,"category":"type","organismName":"Mycolicibacterium llatzerense","typeAssemblyCoverage":77.77},"submittedOrganism":"Mycolicibacterium llatzerense","submittedSpecies":"Mycolicibacterium llatzerense","taxonomyCheckStatus":"OK"},"checkmInfo":{"checkmMarkerSet":"Mycobacteriaceae","checkmMarkerSetRank":"family","checkmSpeciesTaxId":280871,"checkmVersion":"v1.2.2","completeness":99.25,"completenessPercentile":75.0,"contamination":1.27},"currentAccession":"GCF_000878195.1","organism":{"infraspecificNames":{"strain":"CLUC14"},"organismName":"Mycolicibacterium llatzerense","taxId":280871},"pairedAccession":"GCA_000878195.1","sourceDatabase":"SOURCE_DATABASE_REFSEQ","wgsInfo":{"masterWgsUrl":"https://www.ncbi.nlm.nih.gov/nuccore/JXST00000000.1","wgsContigsUrl":"https://www.ncbi.nlm.nih.gov/Traces/wgs/JXST01","wgsProjectAccession":"JXST01"}}
{"accession":"GCF_000969705.1","annotationInfo":{"method":"Best-placed reference protein set; GeneMarkS-2+","name":"NCBI Prokaryotic Genome Annotation Pipeline (PGAP)","pipeline":"NCBI Prokaryotic Genome Annotation Pipeline (PGAP)","provider":"NCBI RefSeq","releaseDate":"2023-05-03","softwareVersion":"6.5","stats":{"geneCounts":{"nonCoding":54,"proteinCoding":5157,"pseudogene":24,"total":5235}}},"assemblyInfo":{"assemblyLevel":"Scaffold","assemblyMethod":"ALLPATHS v. R37654","assemblyName":"ASM96970v1","assemblyStatus":"current","assemblyType":"haploid","bioprojectAccession":"PRJNA82631","bioprojectLineage":[{"bioprojects":[{"accession":"PRJNA82631","title":"Nitriliruptor alkaliphilus DSM 45188 Genome sequencing and assembly"}]}],"biosample":{"accession":"SAMN02745916","attributes":[{"name":"geo_loc_name","value":"Russia: Siberia"},{"name":"lat_lon","value":"not collected"},{"name":"num_replicons","value":"missing"},{"name":"project_name","value":"Nitriliruptor alkaliphilus DSM 45188"},{"name":"isol_growth_condt","value":"missing"},{"name":"env_broad_scale","value":"missing"},{"name":"strain","value":"DSM 45188"},{"name":"ref_biomaterial","value":"missing"},{"name":"env_local_scale","value":"missing"},{"name":"collection_date","value":"not collected"},{"name":"env_package","value":"missing"},{"name":"env_medium","value":"missing"},{"name":"investigation_type","value":"bacteria_archaea"},{"name":"culture_collection","value":"DSM:45188"},{"name":"type-material","value":"type strain of Nitriliruptor alkaliphilus"}],"bioprojects":[{"accession":"PRJNA82631"}],"description":{"comment":"Keywords: GSC:MIxS;MIGS:6.0","organism":{"organismName":"Nitriliruptor alkaliphilus DSM 45188","taxId":1069448},"title":"Nitriliruptor alkaliphilus DSM 45188"},"lastUpdated":"2019-06-20T16:57:20.787","models":["MIGS.ba"],"owner":{"name":"DOE Joint Genome Institute"},"package":"MIGS.ba.6.0","publicationDate":"2014-05-06T00:00:00.000","sampleIds":[{"db":"DOE Joint Genome Institute","label":"Sample name","value":"404297"},{"db":"SRA","value":"SRS1576950"}],"status":{"status":"live","when":"2014-05-06T02:51:12.780"},"submissionDate":"2014-05-06T02:51:12.780"},"comments":"URL -- http://www.jgi.doe.gov\nJGI Project ID: 404297\nSource DNA and organism available from Hans-Peter Klenk at the German Collection of Microorganisms and Cell Cultures (DSMZ) (hans-peter.klenk@dsmz.de)\nContacts: Jonathan Eisen (jaeisen@ucdavis.edu)\nTanja Woyke (microbe@cuba.jgi-psf.org)\nWhole genome sequencing and draft assembly at JGI\nAnnotation by JGI\nThe JGI and collaborators endorse the principles for the distribution and use of large scale sequencing data adopted by the larger genome sequencing community and urge users of this data to follow them. It is our intention to publish the work of this project in a timely fashion and we welcome collaborative interaction on the project and analysis.\n(http://www.genome.gov/page.cfm?pageID=10506376)\nFull annotations are available from IMG","pairedAssembly":{"accession":"GCA_000969705.1","status":"current"},"refseqCategory":"representative genome","releaseDate":"2015-04-06","sequencingTech":"Unknown","submitter":"JGI"},"assemblyStats":{"contigL50":3,"contigN50":668548,"gcCount":"4004510","gcPercent":72.0,"numberOfComponentSequences":10,"numberOfContigs":10,"numberOfScaffolds":1,"scaffoldL50":1,"scaffoldN50":5558097,"totalSequenceLength":"5558097","totalUngappedLength":"5557228"},"averageNucleotideIdentity":{"bestAniMatch":{"ani":81.95,"assembly":"GCA_004300825.1","assemblyCoverage":6.82,"category":"type","organismName":"Egicoccus halophilus","typeAssemblyCoverage":9.52},"category":"type","comment":"Assembly is the type_strain, no match is expected","matchStatus":"low_coverage","submittedOrganism":"Nitriliruptor alkaliphilus DSM 45188","submittedSpecies":"Nitriliruptor alkaliphilus","taxonomyCheckStatus":"OK"},"checkmInfo":{"checkmMarkerSet":"Actinobacteria","checkmMarkerSetRank":"phylum","checkmSpeciesTaxId":427918,"checkmVersion":"v1.2.2","completeness":96.89,"completenessPercentile":100.0,"contamination":2.52},"currentAccession":"GCF_000969705.1","organism":{"infraspecificNames":{"strain":"DSM 45188"},"organismName":"Nitriliruptor alkaliphilus DSM 45188","taxId":1069448},"pairedAccession":"GCA_000969705.1","sourceDatabase":"SOURCE_DATABASE_REFSEQ","typeMaterial":{"typeDisplayText":"assembly from type material","typeLabel":"TYPE_MATERIAL"},"wgsInfo":{"masterWgsUrl":"https://www.ncbi.nlm.nih.gov/nuccore/LATF00000000.1","wgsContigsUrl":"https://www.ncbi.nlm.nih.gov/Traces/wgs/LATF01","wgsProjectAccession":"LATF01"}}
{"accession":"GCF_000975265.2","annotationInfo":{"method":"Best-placed reference protein set; GeneMarkS-2+","name":"NCBI Prokaryotic Genome Annotation Pipeline (PGAP)","pipeline":"NCBI Prokaryotic Genome Annotation Pipeline (PGAP)","provider":"NCBI RefSeq","releaseDate":"2023-05-14","softwareVersion":"6.5","stats":{"geneCounts":{"nonCoding":52,"proteinCoding":2504,"pseudogene":589,"total":3145}}},"assemblyInfo":{"assemblyLevel":"Complete Genome","assemblyMethod":"Velvet v. v1.2.10; PCR gap closing v. 2019","assemblyName":"ASM97526v2","assemblyStatus":"current","assemblyType":"haploid","bioprojectAccession":"PRJNA281005","bioprojectLineage":[{"bioprojects":[{"accession":"PRJNA281005","title":"Mycobacterium lepromatosis strain:FJ924 Genome sequencing"}]}],"biosample":{"accession":"SAMN03481272","attributes":[{"name":"strain","value":"FJ924"},{"name":"collected_by","value":"R. G. Nair, X. Y. Han"},{"name":"collection_date","value":"2007-03-05"},{"name":"geo_loc_name","value":"USA: Arizona, Phoenix"},{"name":"host","value":"Homo sapiens"},{"name":"host_disease","value":"Diffuse lepromatous leprosy"},{"name":"isolation_source","value":"enriched and purified from autopsy liver tissue"},{"name":"lat_lon","value":"33.45 N 112.07 W"},{"name":"type-material","value":"type strain of Mycobacterium lepromatosis"}],"description":{"organism":{"organismName":"Mycobacterium lepromatosis","taxId":480418},"title":"Pathogen: clinical or host-associated sample from Mycobacterium lepromatosis"},"lastUpdated":"2022-12-11T01:14:18.823","models":["Pathogen.cl"],"owner":{"contacts":[{}],"name":"The University of Texas MD Anderson Cancer Center"},"package":"Pathogen.cl.1.0","publicationDate":"2015-04-13T00:00:00.000","sampleIds":[{"label":"Sample name","value":"Enriched bacterium FJ924"},{"db":"SRA","value":"SRS16082914"}],"status":{"status":"live","when":"2015-04-13T18:10:15.604"},"submissionDate":"2015-04-13T18:10:15.000"},"comments":"StructuredCommentPrefix###Genome-Assembly-Data-START## Assembly Method#SPAdes v. 1.2.10 Genome Coverage#500.0x Sequencing Technology#Illumina HiSeq StructuredCommentSuffix###Genome-Assembly-Data-END##\nThe annotation was added by the NCBI Prokaryotic Genome Annotation Pipeline (PGAP). Information about PGAP can be found here: https://www.ncbi.nlm.nih.gov/genome/annotation_prok/\nBacteria and source DNA available from Xiang Y. Han, Department of Laboratory Medicine, The University of Texas M. D. Anderson Cancer Center, Houston, TX, USA","pairedAssembly":{"accession":"GCA_000975265.2","annotationName":"Annotation submitted by The University of Texas MD Anderson Cancer Center","status":"current"},"refseqCategory":"representative genome","releaseDate":"2022-02-07","sequencingTech":"HiSeq 2000","submitter":"The University of Texas MD Anderson Cancer Center"},"assemblyStats":{"contigL50":1,"contigN50":3271694,"gcCount":"1894016","gcPercent":58.0,"genomeCoverage":"500.0x","numberOfComponentSequences":1,"numberOfContigs":1,"numberOfScaffolds":1,"scaffoldL50":1,"scaffoldN50":3271694,"totalNumberOfChromosomes":1,"totalSequenceLength":"3271694","totalUngappedLength":"3271694"},"averageNucleotideIdentity":{"bestAniMatch":{"ani":87.14,"assembly":"GCA_000340435.3","assemblyCoverage":58.81,"category":"type","organismName":"Mycobacterium haemophilum","typeAssemblyCoverage":45.42},"category":"type","comment":"Assembly is the type_strain, mismatch is within genus and expected","matchStatus":"below_threshold_mismatch","submittedOrganism":"Mycobacterium lepromatosis","submittedSpecies":"Mycobacterium lepromatosis","taxonomyCheckStatus":"OK"},"checkmInfo":{"checkmMarkerSet":"Mycobacterium","checkmMarkerSetRank":"genus","checkmSpeciesTaxId":480418,"checkmVersion":"v1.2.2","completeness":85.79,"completenessPercentile":100.0,"contamination":0.33},"currentAccession":"GCF_000975265.2","organism":{"infraspecificNames":{"strain":"FJ924"},"organismName":"Mycobacterium lepromatosis","taxId":480418},"pairedAccession":"GCA_000975265.2","sourceDatabase":"SOURCE_DATABASE_REFSEQ","typeMaterial":{"typeDisplayText":"assembly from type material","typeLabel":"TYPE_MATERIAL"}}
{"accession":"GCF_000988065.1","annotationInfo":{"method":"Best-placed reference protein set; GeneMarkS-2+","name":"NCBI Prokaryotic Genome Annotation Pipeline (PGAP)","pipeline":"NCBI Prokaryotic Genome Annotation Pipeline (PGAP)","provider":"NCBI RefSeq","releaseDate":"2024-02-28","softwareVersion":"6.6","stats":{"geneCounts":{"nonCoding":42,"proteinCoding":719,"pseudogene":1,"total":762}}},"assemblyInfo":{"assemblyLevel":"Complete Genome","assemblyMethod":"Celera v. 8.2","assemblyName":"ASM98806v1","assemblyStatus":"current","assemblyType":"haploid","bioprojectAccession":"PRJNA282829","bioprojectLineage":[{"bioprojects":[{"accession":"PRJNA282829","title":"Mycoplasma canis strain LV genome sequencing and assembly"}]}],"biosample":{"accession":"SAMN03580089","attributes":[{"name":"isolation_source","value":"mucosal swab"},{"name":"strain","value":"LV"},{"name":"host","value":"Canis lupus familiaris breed German Shepherd (Lovey)"},{"name":"collection_date","value":"1992"},{"name":"geo_loc_name","value":"USA: Florida"},{"name":"sample_type","value":"mucosal swab"},{"name":"identified_by","value":"Daniel R. Brown"}],"description":{"comment":"Mycoplasma canis strain LV","organism":{"organismName":"Mycoplasmopsis canis","taxId":29555},"title":"Mycoplasma canis strain LV"},"lastUpdated":"2021-08-02T21:06:37.355","models":["Microbe, viral or environmental"],"owner":{"contacts":[{}],"name":"University of Florida"},"package":"Microbe.1.0","publicationDate":"2015-05-01T00:00:00.000","sampleIds":[{"label":"Sample name","value":"Mycoplasma canis strain LV"}],"status":{"status":"live","when":"2015-05-01T15:35:06.541"},"submissionDate":"2015-05-01T15:35:06.000"},"comments":"Bacteria available from Daniel R. Brown (drbrown@ufl.edu)\nThe annotation was added by the NCBI Prokaryotic Genome Annotation Pipeline (PGAP). Information about PGAP can be found here: https://www.ncbi.nlm.nih.gov/genome/annotation_prok/","pairedAssembly":{"accession":"GCA_000988065.1","annotationName":"NCBI Prokaryotic Genome Annotation Pipeline (PGAP)","status":"current"},"refseqCategory":"representative genome","releaseDate":"2015-05-05","sequencingTech":"Illumina","submitter":"University of Florida"},"assemblyStats":{"contigL50":1,"contigN50":968791,"gcCount":"261703","gcPercent":27.0,"genomeCoverage":"600.0x","numberOfComponentSequences":1,"numberOfContigs":1,"numberOfScaffolds":1,"scaffoldL50":1,"scaffoldN50":968791,"totalNumberOfChromosomes":1,"totalSequenceLength":"968791","totalUngappedLength":"968791"},"averageNucleotideIdentity":{"bestAniMatch":{"ani":97.84,"assembly":"GCA_001553195.1","assemblyCoverage":88.91,"category":"type","organismName":"Mycoplasmopsis canis","typeAssemblyCoverage":95.98},"category":"category_na","comment":"na","matchStatus":"species_match","submittedAniMatch":{"ani":97.84,"assembly":"GCA_001553195.1","assemblyCoverage":88.91,"category":"type","organismName":"Mycoplasmopsis canis PG 14","typeAssemblyCoverage":95.98},"submittedOrganism":"Mycoplasmopsis canis","submittedSpecies":"Mycoplasmopsis canis","taxonomyCheckStatus":"OK"},"checkmInfo":{"checkmMarkerSet":"Tenericutes","checkmMarkerSetRank":"phylum","checkmSpeciesTaxId":29555,"checkmVersion":"v1.2.2","completeness":100.0,"completenessPercentile":100.0},"currentAccession":"GCF_000988065.1","organism":{"infraspecificNames":{"strain":"LV"},"organismName":"Mycoplasmopsis canis","taxId":29555},"pairedAccession":"GCA_000988065.1","sourceDatabase":"SOURCE_DATABASE_REFSEQ"}
{"accession":"GCF_000988745.2","annotationInfo":{"method":"Best-placed reference protein set; GeneMarkS-2+","name":"GCF_000988745.2-RS_2024_03_28","pipeline":"NCBI Prokaryotic Genome Annotation Pipeline (PGAP)","provider":"NCBI RefSeq","releaseDate":"2024-03-28","softwareVersion":"6.7","stats":{"geneCounts":{"nonCoding":65,"proteinCoding":1925,"pseudogene":42,"total":2032}}},"assemblyInfo":{"assemblyLevel":"Complete Genome","assemblyMethod":"in-house v. unspecified","assemblyName":"ASM98874v3","assemblyStatus":"current","assemblyType":"haploid","bioprojectAccession":"PRJNA282717","bioprojectLineage":[{"bioprojects":[{"accession":"PRJNA282717","title":"Moraxella bovoculi Genome sequencing"}]}],"biosample":{"accession":"SAMN03577770","attributes":[{"name":"strain","value":"58086"},{"name":"host","value":"Bos taurus"},{"name":"isolation_source","value":"Eye swab"},{"name":"collection_date","value":"2013-06-12"},{"name":"geo_loc_name","value":"USA: Virginia"},{"name":"sample_type","value":"cell culture"}],"bioprojects":[{"accession":"PRJNA282717"}],"description":{"organism":{"organismName":"Moraxella bovoculi","taxId":386891},"title":"Microbe sample from Moraxella bovoculi"},"lastUpdated":"2021-02-28T02:42:17.797","models":["Microbe, viral or environmental"],"owner":{"contacts":[{}],"name":"USDA"},"package":"Microbe.1.0","publicationDate":"2015-04-30T00:00:00.000","sampleIds":[{"label":"Sample name","value":"Mb58086_12164"}],"status":{"status":"live","when":"2015-04-30T16:45:08.196"},"submissionDate":"2015-04-30T16:45:08.000"},"comments":"The annotation was added by the NCBI Prokaryotic Genome Annotation Pipeline (PGAP). Information about PGAP can be found here: https://www.ncbi.nlm.nih.gov/genome/annotation_prok/\nBacteria available from John Dustin Loy (jdloy@unl.edu)","pairedAssembly":{"accession":"GCA_000988745.3","annotationName":"NCBI Prokaryotic Genome Annotation Pipeline (PGAP)","status":"current"},"refseqCategory":"representative genome","releaseDate":"2018-08-29","sequencingTech":"PacBio","submitter":"USDA"},"assemblyStats":{"contigL50":1,"contigN50":2138650,"gcCount":"975500","gcPercent":45.5,"genomeCoverage":"212.0x","numberOfComponentSequences":2,"numberOfContigs":2,"numberOfScaffolds":2,"scaffoldL50":1,"scaffoldN50":2138650,"totalNumberOfChromosomes":2,"totalSequenceLength":"2141970","totalUngappedLength":"2141970"},"averageNucleotideIdentity":{"bestAniMatch":{"ani":98.58,"assembly":"GCA_000696305.2","assemblyCoverage":91.22,"category":"type","organismName":"Moraxella bovoculi","typeAssemblyCoverage":95.22},"category":"category_na","comment":"na","matchStatus":"species_match","submittedAniMatch":{"ani":98.58,"assembly":"GCA_000696305.2","assemblyCoverage":91.22,"category":"type","organismName":"Moraxella bovoculi 237","typeAssemblyCoverage":95.22},"submittedOrganism":"Moraxella bovoculi","submittedSpecies":"Moraxella bovoculi","taxonomyCheckStatus":"OK"},"checkmInfo":{"checkmMarkerSet":"Moraxella","checkmMarkerSetRank":"genus","checkmSpeciesTaxId":386891,"checkmVersion":"v1.2.2","completeness":97.87,"completenessPercentile":88.888885,"contamination":1.54},"currentAccession":"GCF_000988745.2","organism":{"infraspecificNames":{"strain":"58086"},"organismName":"Moraxella bovoculi","taxId":386891},"pairedAccession":"GCA_000988745.3","sourceDatabase":"SOURCE_DATABASE_REFSEQ"}
{"accession":"GCF_001007935.1","annotationInfo":{"method":"Best-placed reference protein set; GeneMarkS-2+","name":"NCBI Prokaryotic Genome Annotation Pipeline (PGAP)","pipeline":"NCBI Prokaryotic Genome Annotation Pipeline (PGAP)","provider":"NCBI RefSeq","releaseDate":"2024-01-25","softwareVersion":"6.6","stats":{"geneCounts":{"nonCoding":48,"proteinCoding":3693,"pseudogene":130,"total":3871}}},"assemblyInfo":{"assemblyLevel":"Complete Genome","assemblyMethod":"HGAP v. 2.3","assemblyName":"ASM100793v1","assemblyStatus":"current","assemblyType":"haploid","bioprojectAccession":"PRJNA282404","bioprojectLineage":[{"bioprojects":[{"accession":"PRJNA282404","title":"Nitrosomonas communis strain:Nm2 Genome sequencing"}]}],"biosample":{"accession":"SAMN03569272","attributes":[{"name":"strain","value":"Nm2"},{"name":"collection_date","value":"N/A"},{"name":"depth","value":"N/A"},{"name":"elev","value":"N/A"},{"name":"env_broad_scale","value":"Mediterranean soil"},{"name":"env_local_scale","value":"soil"},{"name":"env_medium","value":"neutral soil and freshwater"},{"name":"geo_loc_name","value":"Greece: Corfu"},{"name":"isol_growth_condt","value":"http://mic.sgmjournals.org/content/137/7/1689.full.pdf"},{"name":"lat_lon","value":"39.5833 N 19.8667 E"},{"name":"num_replicons","value":"1"},{"name":"ref_biomaterial","value":"N/A"},{"name":"type-material","value":"type strain of Nitrosomonas communis"}],"bioprojects":[{"accession":"PRJNA282404"}],"description":{"comment":"Keywords: GSC:MIxS;MIGS:6.0","organism":{"organismName":"Nitrosomonas communis","taxId":44574},"title":"MIGS Cultured Bacterial/Archaeal sample from Nitrosomonas communis"},"lastUpdated":"2019-06-20T17:15:18.536","models":["MIGS.ba","MIGS/MIMS/MIMARKS.soil"],"owner":{"contacts":[{}],"name":"University of Alberta"},"package":"MIGS.ba.soil.6.0","publicationDate":"2015-04-27T00:00:00.000","sampleIds":[{"label":"Sample name","value":"Nitrosomonas communis Nm2"}],"status":{"status":"live","when":"2015-04-27T14:39:10.740"},"submissionDate":"2015-04-27T14:39:10.000"},"comments":"The annotation was added by the NCBI Prokaryotic Genome Annotation Pipeline (PGAP). Information about PGAP can be found here: https://www.ncbi.nlm.nih.gov/genome/annotation_prok/\nSource bacteria/DNA available at the lab of Dr. Lisa Stein","pairedAssembly":{"accession":"GCA_001007935.1","annotationName":"NCBI Prokaryotic Genome Annotation Pipeline (PGAP)","status":"current"},"refseqCategory":"representative genome","releaseDate":"2015-05-15","sequencingTech":"PacBio","submitter":"University of Alberta"},"assemblyStats":{"contigL50":1,"contigN50":4067838,"gcCount":"1819617","gcPercent":44.5,"numberOfComponentSequences":1,"numberOfContigs":1,"numberOfScaffolds":1,"scaffoldL50":1,"scaffoldN50":4067838,"totalNumberOfChromosomes":1,"totalSequenceLength":"4067838","totalUngappedLength":"4067838"},"averageNucleotideIdentity":{"bestAniMatch":{"ani":99.99,"assembly":"GCA_008124795.1","assemblyCoverage":94.56,"category":"type","organismName":"Nitrosomonas communis","typeAssemblyCoverage":99.96},"category":"type","comment":"na","matchStatus":"species_match","submittedAniMatch":{"ani":99.99,"assembly":"GCA_008124795.1","assemblyCoverage":94.56,"category":"type","organismName":"Nitrosomonas communis","typeAssemblyCoverage":99.96},"submittedOrganism":"Nitrosomonas communis","submittedSpecies":"Nitrosomonas communis","taxonomyCheckStatus":"OK"},"checkmInfo":{"checkmMarkerSet":"Nitrosomonas","checkmMarkerSetRank":"genus","checkmSpeciesTaxId":44574,"checkmVersion":"v1.2.2","completeness":94.86,"completenessPercentile":80.0,"contamination":5.3},"currentAccession":"GCF_001007935.1","organism":{"infraspecificNames":{"strain":"Nm2"},"organismName":"Nitrosomonas communis","taxId":44574},"pairedAccession":"GCA_001007935.1","sourceDatabase":"SOURCE_DATABASE_REFSEQ","typeMaterial":{"typeDisplayText":"assembly from type material","typeLabel":"TYPE_MATERIAL"}}
{"accession":"GCF_001021495.1","annotationInfo":{"method":"Best-placed reference protein set; GeneMarkS-2+","name":"NCBI Prokaryotic Genome Annotation Pipeline (PGAP)","pipeline":"NCBI Prokaryotic Genome Annotation Pipeline (PGAP)","provider":"NCBI RefSeq","releaseDate":"2024-02-11","softwareVersion":"6.6","stats":{"geneCounts":{"nonCoding":53,"proteinCoding":5918,"pseudogene":269,"total":6240}}},"assemblyInfo":{"assemblyLevel":"Scaffold","assemblyMethod":"SPAdes v. 3.5","assemblyName":"ASM102149v1","assemblyStatus":"current","assemblyType":"haploid","bioprojectAccession":"PRJNA284996","bioprojectLineage":[{"bioprojects":[{"accession":"PRJNA284996","title":"Mycobacterium nebraskense strain:AKUC2 Genome sequencing and assembly"}]}],"biosample":{"accession":"SAMN03734848","attributes":[{"name":"lat_lon","value":"37.7633 N 122.4585 W"},{"name":"host_disease","value":"lung disease"},{"name":"host","value":"Homo sapiens"},{"name":"strain","value":"AKUC2"},{"name":"isolation_source","value":"sputum"},{"name":"collection_date","value":"2015-03-01"},{"name":"collected_by","value":"UCSF"},{"name":"geo_loc_name","value":"USA: CA, San Francisco"}],"description":{"organism":{"organismName":"Mycobacterium nebraskense","taxId":244292},"title":"Pathogen: clinical or host-associated sample from Mycobacterium nebraskense"},"lastUpdated":"2021-02-24T10:06:22.456","models":["Pathogen.cl"],"owner":{"contacts":[{}],"name":"UCSF"},"package":"Pathogen.cl.1.0","publicationDate":"2015-05-26T00:00:00.000","sampleIds":[{"label":"Sample name","value":"Mycobacterium nebraskense AKUC2"}],"status":{"status":"live","when":"2015-06-01T11:07:14"},"submissionDate":"2015-05-26T21:26:21.000"},"comments":"Annotation was added by the NCBI Prokaryotic Genome Annotation Pipeline (released 2013). Information about the Pipeline can be found here: http://www.ncbi.nlm.nih.gov/genome/annotation_prok/","pairedAssembly":{"accession":"GCA_001021495.1","annotationName":"NCBI Prokaryotic Genome Annotation Pipeline (PGAP)","status":"current"},"refseqCategory":"representative genome","releaseDate":"2015-06-08","sequencingTech":"Nextera paired-end; Illumina","submitter":"UCSF"},"assemblyStats":{"contigL50":19,"contigN50":117537,"gcCount":"4356073","gcPercent":66.5,"genomeCoverage":"65.0x","numberOfComponentSequences":175,"numberOfContigs":176,"numberOfScaffolds":175,"scaffoldL50":19,"scaffoldN50":117537,"totalSequenceLength":"6539988","totalUngappedLength":"6539382"},"averageNucleotideIdentity":{"bestAniMatch":{"ani":99.57,"assembly":"GCA_002102255.1","assemblyCoverage":93.28,"category":"type","organismName":"Mycobacterium nebraskense","typeAssemblyCoverage":90.68},"category":"category_na","comment":"na","matchStatus":"species_match","submittedAniMatch":{"ani":99.57,"assembly":"GCA_002102255.1","assemblyCoverage":93.28,"category":"type","organismName":"Mycobacterium nebraskense","typeAssemblyCoverage":90.68},"submittedOrganism":"Mycobacterium nebraskense","submittedSpecies":"Mycobacterium nebraskense","taxonomyCheckStatus":"OK"},"checkmInfo":{"checkmMarkerSet":"Mycobacterium","checkmMarkerSetRank":"genus","checkmSpeciesTaxId":244292,"checkmVersion":"v1.2.2","completeness":99.5,"completenessPercentile":80.0,"contamination":0.87},"currentAccession":"GCF_001021495.1","organism":{"infraspecificNames":{"strain":"AKUC2"},"organismName":"Mycobacterium nebraskense","taxId":244292},"pairedAccession":"GCA_001021495.1","sourceDatabase":"SOURCE_DATABASE_REFSEQ","wgsInfo":{"masterWgsUrl":"https://www.ncbi.nlm.nih.gov/nuccore/LDPP00000000.1","wgsContigsUrl":"https://www.ncbi.nlm.nih.gov/Traces/wgs/LDPP01","wgsProjectAccession":"LDPP01"}}
{"accession":"GCF_001026695.1","annotationInfo":{"method":"Best-placed reference protein set; GeneMarkS-2+","name":"NCBI Prokaryotic Genome Annotation Pipeline (PGAP)","pipeline":"NCBI Prokaryotic Genome Annotation Pipeline (PGAP)","provider":"NCBI RefSeq","releaseDate":"2024-02-03","softwareVersion":"6.6","stats":{"geneCounts":{"nonCoding":106,"proteinCoding":5049,"pseudogene":71,"total":5226}}},"assemblyInfo":{"assemblyLevel":"Scaffold","assemblyMethod":"SOAPdenovo v. May-2015","assemblyName":"ASM102669v1","assemblyStatus":"current","assemblyType":"haploid","bioprojectAccession":"PRJNA284208","bioprojectLineage":[{"bioprojects":[{"accession":"PRJNA284208","title":"Neobacillus vireti strain:DSM 15602 Genome sequencing and assembly"}]}],"biosample":{"accession":"SAMN03699822","attributes":[{"name":"strain","value":"DSM 15602"},{"name":"isolation_source","value":"grasslands"},{"name":"collection_date","value":"2004-01-01"},{"name":"geo_loc_name","value":"Netherlands: Drentse A"},{"name":"sample_type","value":"cell culture"},{"name":"culture_collection","value":"DSM:15602"},{"name":"type-material","value":"type strain of Bacillus vireti"}],"description":{"organism":{"organismName":"Neobacillus vireti","taxId":220686},"title":"Microbe sample from Neobacillus vireti"},"lastUpdated":"2020-07-17T21:03:38.144","models":["Microbe, viral or environmental"],"owner":{"contacts":[{}],"name":"Fujian Academy of Agricultural Sciences"},"package":"Microbe.1.0","publicationDate":"2015-05-17T00:00:00.000","sampleIds":[{"label":"Sample name","value":"FJAT-14848"}],"status":{"status":"live","when":"2015-05-17T23:10:08.641"},"submissionDate":"2015-05-17T23:10:08.000"},"comments":"Annotation was added by the NCBI Prokaryotic Genome Annotation Pipeline (released 2013). Information about the Pipeline can be found here: http://www.ncbi.nlm.nih.gov/genome/annotation_prok/","pairedAssembly":{"accession":"GCA_001026695.1","annotationName":"NCBI Prokaryotic Genome Annotation Pipeline (PGAP)","status":"current"},"refseqCategory":"representative genome","releaseDate":"2015-06-10","sequencingTech":"Illumina HiSeq","submitter":"Fujian Academy of Agricultural Sciences"},"assemblyStats":{"contigL50":4,"contigN50":484360,"gcCount":"2112113","gcPercent":40.0,"genomeCoverage":"150.0x","numberOfComponentSequences":27,"numberOfContigs":30,"numberOfScaffolds":27,"scaffoldL50":4,"scaffoldN50":530832,"totalSequenceLength":"5309094","totalUngappedLength":"5308895"},"averageNucleotideIdentity":{"bestAniMatch":{"ani":99.99,"assembly":"GCA_000508325.2","assemblyCoverage":99.39,"category":"suspected_type","organismName":"Neobacillus vireti","typeAssemblyCoverage":99.87},"category":"suspected_type","comment":"na","matchStatus":"species_match","submittedAniMatch":{"ani":99.99,"assembly":"GCA_000508325.2","assemblyCoverage":99.39,"category":"suspected_type","organismName":"Neobacillus vireti LMG 21834","typeAssemblyCoverage":99.87},"submittedOrganism":"Neobacillus vireti","submittedSpecies":"Neobacillus vireti","taxonomyCheckStatus":"OK"},"checkmInfo":{"checkmMarkerSet":"Bacillaceae","checkmMarkerSetRank":"family","checkmSpeciesTaxId":220686,"checkmVersion":"v1.2.2","completeness":99.35,"completenessPercentile":100.0,"contamination":2.08},"currentAccession":"GCF_001026695.1","organism":{"infraspecificNames":{"strain":"DSM 15602"},"organismName":"Neobacillus vireti","taxId":220686},"pairedAccession":"GCA_001026695.1","sourceDatabase":"SOURCE_DATABASE_REFSEQ","typeMaterial":{"typeDisplayText":"assembly from type material","typeLabel":"TYPE_MATERIAL"},"wgsInfo":{"masterWgsUrl":"https://www.ncbi.nlm.nih.gov/nuccore/LDNB00000000.1","wgsContigsUrl":"https://www.ncbi.nlm.nih.gov/Traces/wgs/LDNB01","wgsProjectAccession":"LDNB01"}}
{"accession":"GCF_001048695.1","annotationInfo":{"method":"Best-placed reference protein set; GeneMarkS-2+","name":"NCBI Prokaryotic Genome Annotation Pipeline (PGAP)","pipeline":"NCBI Prokaryotic Genome Annotation Pipeline (PGAP)","provider":"NCBI RefSeq","releaseDate":"2023-05-03","softwareVersion":"6.5","stats":{"geneCounts":{"nonCoding":129,"proteinCoding":5151,"pseudogene":129,"total":5409}}},"assemblyInfo":{"assemblyLevel":"Contig","assemblyName":"PRJEB8581_assembly_1","assemblyStatus":"current","assemblyType":"haploid","bioprojectAccession":"PRJEB6482","bioprojectLineage":[{"bioprojects":[{"accession":"PRJEB6482","title":"Bacillus massilioamazoniensis sp. Nov. Isolated from human gut"}]}],"biosample":{"accession":"SAMEA3402918","attributes":[{"name":"ENA first public","value":"2015-05-22"},{"name":"ENA last update","value":"2015-05-22"},{"name":"ENA-CHECKLIST","value":"ERC000011"},{"name":"External Id","value":"SAMEA3402918"},{"name":"INSDC center alias","value":"URMITE"},{"name":"INSDC center name","value":"Unite de Recherche sur les Maladies Infectieuses et Tropicales Emergentes (URMITE) CNRS, Faculte de Medecine, Universite de la Mediterranee, Marseille, France"},{"name":"INSDC first public","value":"2015-05-22T17:38:32Z"},{"name":"INSDC last update","value":"2015-05-22T09:38:16Z"},{"name":"INSDC status","value":"public"},{"name":"Submitter Id","value":"Bacillus_massilioamazoniensis"},{"name":"sample_name","value":"Bacillus_massilioamazoniensis"},{"name":"strain","value":"LF1"},{"name":"type-material","value":"type strain of Neobacillus massiliamazoniensis"}],"description":{"organism":{"organismName":"Neobacillus massiliamazoniensis","taxId":1499688},"title":"Bacillus_massilioamazoniensis"},"lastUpdated":"2021-08-21T05:28:39.000","models":["Generic"],"owner":{"name":"EBI"},"package":"Generic.1.0","publicationDate":"2015-05-22T00:00:00.000","sampleIds":[{"db":"SRA","value":"ERS738985"}],"status":{"status":"live","when":"2015-05-23T08:16:12.380"},"submissionDate":"2015-05-23T08:16:12.380"},"pairedAssembly":{"accession":"GCA_001048695.1","annotationName":"Annotation submitted by URMITE","status":"current"},"refseqCategory":"representative genome","releaseDate":"2015-06-30","submitter":"URMITE"},"assemblyStats":{"contigL50":3,"contigN50":1022341,"gcCount":"2133384","gcPercent":38.0,"genomeCoverage":"34.0x","numberOfComponentSequences":10,"numberOfContigs":10,"totalSequenceLength":"5600061","totalUngappedLength":"5600061"},"averageNucleotideIdentity":{"bestAniMatch":{"ani":88.46,"assembly":"GCA_018343665.1","assemblyCoverage":1.96,"category":"type","organismName":"Cytobacillus citreus","typeAssemblyCoverage":2.06},"category":"type","comment":"Assembly is the type_strain, no match is expected","matchStatus":"low_coverage","submittedOrganism":"Neobacillus massiliamazoniensis","submittedSpecies":"Neobacillus massiliamazoniensis","taxonomyCheckStatus":"OK"},"checkmInfo":{"checkmMarkerSet":"Bacillaceae","checkmMarkerSetRank":"family","checkmSpeciesTaxId":1499688,"checkmVersion":"v1.2.2","completeness":99.35,"completenessPercentile":100.0,"contamination":1.67},"currentAccession":"GCF_001048695.1","organism":{"infraspecificNames":{"strain":"LF1"},"organismName":"Neobacillus massiliamazoniensis","taxId":1499688},"pairedAccession":"GCA_001048695.1","sourceDatabase":"SOURCE_DATABASE_REFSEQ","typeMaterial":{"typeDisplayText":"assembly from type material","typeLabel":"TYPE_MATERIAL"},"wgsInfo":{"masterWgsUrl":"https://www.ncbi.nlm.nih.gov/nuccore/CVRB00000000.1","wgsContigsUrl":"https://www.ncbi.nlm.nih.gov/Traces/wgs/CVRB01","wgsProjectAccession":"CVRB01"}}
{"accession":"GCF_001050015.1","annotationInfo":{"method":"Best-placed reference protein set; GeneMarkS-2+","name":"NCBI Prokaryotic Genome Annotation Pipeline (PGAP)","pipeline":"NCBI Prokaryotic Genome Annotation Pipeline (PGAP)","provider":"NCBI RefSeq","releaseDate":"2023-08-21","softwareVersion":"6.6","stats":{"geneCounts":{"nonCoding":54,"proteinCoding":5182,"pseudogene":134,"total":5370}}},"assemblyInfo":{"assemblyLevel":"Scaffold","assemblyName":"Mycobacterium malmesburii WCM 7299","assemblyStatus":"current","assemblyType":"haploid","bioprojectAccession":"PRJEB9485","bioprojectLineage":[{"bioprojects":[{"accession":"PRJEB9485","title":"Mycobacterium malmesburii strain WCM 7299 genome"}]}],"biosample":{"accession":"SAMEA3432686","attributes":[{"name":"ENA-CHECKLIST","value":"ERC000011"},{"name":"ENA-FIRST-PUBLIC","value":"2015-06-04T17:01:07Z"},{"name":"ENA-LAST-UPDATE","value":"2020-10-13T11:02:21Z"},{"name":"External Id","value":"SAMEA3432686"},{"name":"INSDC center name","value":"Centre for Proteomic and Genomic Research"},{"name":"INSDC first public","value":"2015-06-04T17:01:07Z"},{"name":"INSDC last update","value":"2020-10-13T11:02:21Z"},{"name":"INSDC status","value":"public"},{"name":"Submitter Id","value":"1"},{"name":"collected_by","value":"Dr S Davey"},{"name":"collection_date","value":"2011-11"},{"name":"culture_collection","value":"CIP:10822T"},{"name":"geo_loc_name","value":"South Africa"},{"name":"host","value":"Bos taurus"},{"name":"host_tissue_sampled","value":"nasal mucous membrane"},{"name":"host_health_state","value":"healthy"},{"name":"identified_by","value":"Nomakorinte Gcebe"},{"name":"isolation_source","value":"Malmesburii, Western Cape"},{"name":"sample_name","value":"1"},{"name":"scientific_name","value":"Mycolicibacterium malmesburyense"},{"name":"strain","value":"WCM 7299"},{"name":"type-material","value":"type strain of Mycolicibacterium malmesburyense"}],"description":{"organism":{"organismName":"Mycolicibacterium malmesburyense","taxId":1566886},"title":"Mycobacterium malmesburii WCM 7299"},"lastUpdated":"2024-02-07T03:21:27.000","models":["Generic"],"owner":{"name":"EBI"},"package":"Generic.1.0","publicationDate":"2015-06-04T00:00:00.000","sampleIds":[{"db":"SRA","value":"ERS741971"}],"status":{"status":"live","when":"2015-09-10T08:25:22"},"submissionDate":"2015-06-05T09:07:43.736"},"pairedAssembly":{"accession":"GCA_001050015.1","annotationName":"Annotation submitted by Centre for Proteomic and Genomic Research","status":"current"},"refseqCategory":"representative genome","releaseDate":"2015-06-30","submitter":"Centre for Proteomic and Genomic Research"},"assemblyStats":{"contigL50":26,"contigN50":69270,"gcCount":"3679849","gcPercent":67.5,"genomeCoverage":"38.0x","numberOfComponentSequences":324,"numberOfContigs":325,"numberOfScaffolds":324,"scaffoldL50":26,"scaffoldN50":69270,"totalSequenceLength":"5470965","totalUngappedLength":"5470555"},"averageNucleotideIdentity":{"bestAniMatch":{"ani":89.5,"assembly":"GCA_001050035.1","assemblyCoverage":83.45,"category":"type","organismName":"Mycolicibacterium komanii","typeAssemblyCoverage":84.87},"category":"type","comment":"Assembly is the type_strain, mismatch is within genus and expected","matchStatus":"below_threshold_mismatch","submittedOrganism":"Mycolicibacterium malmesburyense","submittedSpecies":"Mycolicibacterium malmesburyense","taxonomyCheckStatus":"OK"},"checkmInfo":{"checkmMarkerSet":"Mycobacteriaceae","checkmMarkerSetRank":"family","checkmSpeciesTaxId":1566886,"checkmVersion":"v1.2.2","completeness":99.64,"completenessPercentile":100.0,"contamination":0.84},"currentAccession":"GCF_001050015.1","organism":{"infraspecificNames":{"strain":"WCM 7299"},"organismName":"Mycolicibacterium malmesburyense","taxId":1566886},"pairedAccession":"GCA_001050015.1","sourceDatabase":"SOURCE_DATABASE_REFSEQ","typeMaterial":{"typeDisplayText":"assembly from type material","typeLabel":"TYPE_MATERIAL"},"wgsInfo":{"masterWgsUrl":"https://www.ncbi.nlm.nih.gov/nuccore/CVTB00000000.1","wgsContigsUrl":"https://www.ncbi.nlm.nih.gov/Traces/wgs/CVTB01","wgsProjectAccession":"CVTB01"}}
{"accession":"GCF_001050035.1","annotationInfo":{"method":"Best-placed reference protein set; GeneMarkS-2+","name":"NCBI Prokaryotic Genome Annotation Pipeline (PGAP)","pipeline":"NCBI Prokaryotic Genome Annotation Pipeline (PGAP)","provider":"NCBI RefSeq","releaseDate":"2024-01-25","softwareVersion":"6.6","stats":{"geneCounts":{"nonCoding":53,"proteinCoding":5084,"pseudogene":75,"total":5212}}},"assemblyInfo":{"assemblyLevel":"Contig","assemblyName":"Mycobacterium komanii GPK 1020","assemblyStatus":"current","assemblyType":"haploid","bioprojectAccession":"PRJEB9486","bioprojectLineage":[{"bioprojects":[{"accession":"PRJEB9486","title":"Mycobacterium komanii strain GPK 1020 genome"}]}],"biosample":{"accession":"SAMEA3432687","attributes":[{"name":"ENA first public","value":"2015-06-04"},{"name":"ENA last update","value":"2015-06-04"},{"name":"ENA-CHECKLIST","value":"ERC000011"},{"name":"External Id","value":"SAMEA3432687"},{"name":"INSDC center alias","value":"Centre for Proteomic and Genomic Research"},{"name":"INSDC center name","value":"Centre for Proteomic and Genomic Research"},{"name":"INSDC first public","value":"2015-06-04T17:01:06Z"},{"name":"INSDC last update","value":"2015-06-04T12:16:33Z"},{"name":"INSDC status","value":"public"},{"name":"Submitter Id","value":"2"},{"name":"collected_by","value":"Dr A Grobler"},{"name":"estimated_size","value":"4.35"},{"name":"finishing strategy","value":"draft"},{"name":"geo_loc_name","value":"South Africa"},{"name":"host","value":"Bos taurus"},{"name":"host_tissue_sampled","value":"nasal mucous membrane"},{"name":"host_common_name","value":"bovine"},{"name":"host disease status","value":"healthy"},{"name":"host_health_state","value":"healty"},{"name":"identified_by","value":"Nomakorinte Gcebe"},{"name":"is the sequenced pathogen host associated?","value":"yes"},{"name":"num_replicons","value":"1"},{"name":"sample_name","value":"2"},{"name":"sequencing method","value":"Illumina MiSeq paired-end"},{"name":"strain","value":"GPK 1020"},{"name":"type-material","value":"type strain of Mycobacterium komaniense"}],"description":{"organism":{"organismName":"Mycolicibacterium komanii","taxId":1566885},"title":"Mycobacterium komanii GPK 1020"},"lastUpdated":"2021-08-21T05:30:03.000","models":["Generic"],"owner":{"name":"EBI"},"package":"Generic.1.0","publicationDate":"2015-06-04T00:00:00.000","sampleIds":[{"db":"SRA","value":"ERS741972"}],"status":{"status":"live","when":"2015-09-10T08:25:22"},"submissionDate":"2015-06-05T09:07:43.913"},"pairedAssembly":{"accession":"GCA_001050035.1","annotationName":"Annotation submitted by Centre for Proteomic and Genomic Research","status":"current"},"refseqCategory":"representative genome","releaseDate":"2015-06-30","submitter":"Centre for Proteomic and Genomic Research"},"assemblyStats":{"contigL50":9,"contigN50":233711,"gcCount":"3621297","gcPercent":67.5,"genomeCoverage":"23.0x","numberOfComponentSequences":65,"numberOfContigs":65,"totalSequenceLength":"5378970","totalUngappedLength":"5378970"},"averageNucleotideIdentity":{"bestAniMatch":{"ani":89.5,"assembly":"GCA_001050015.1","assemblyCoverage":84.87,"category":"type","organismName":"Mycolicibacterium malmesburyense","typeAssemblyCoverage":83.45},"category":"type","comment":"Assembly is the type_strain, mismatch is within genus and expected","matchStatus":"below_threshold_mismatch","submittedOrganism":"Mycolicibacterium komanii","submittedSpecies":"Mycolicibacterium komanii","taxonomyCheckStatus":"OK"},"checkmInfo":{"checkmMarkerSet":"Mycobacteriaceae","checkmMarkerSetRank":"family","checkmSpeciesTaxId":1566885,"checkmVersion":"v1.2.2","completeness":99.48,"completenessPercentile":100.0,"contamination":0.17},"currentAccession":"GCF_001050035.1","organism":{"infraspecificNames":{"strain":"GPK 1020"},"organismName":"Mycolicibacterium komanii","taxId":1566885},"pairedAccession":"GCA_001050035.1","sourceDatabase":"SOURCE_DATABASE_REFSEQ","typeMaterial":{"typeDisplayText":"assembly from type material","typeLabel":"TYPE_MATERIAL"},"wgsInfo":{"masterWgsUrl":"https://www.ncbi.nlm.nih.gov/nuccore/CVTA00000000.1","wgsContigsUrl":"https://www.ncbi.nlm.nih.gov/Traces/wgs/CVTA01","wgsProjectAccession":"CVTA01"}}
{"accession":"GCF_001050155.1","annotationInfo":{"method":"Best-placed reference protein set; GeneMarkS-2+","name":"NCBI Prokaryotic Genome Annotation Pipeline (PGAP)","pipeline":"NCBI Prokaryotic Genome Annotation Pipeline (PGAP)","provider":"NCBI RefSeq","releaseDate":"2023-04-25","softwareVersion":"6.5","stats":{"geneCounts":{"nonCoding":54,"proteinCoding":4874,"pseudogene":78,"total":5006}}},"assemblyInfo":{"assemblyLevel":"Contig","assemblyMethod":"SOAPdenovo v. 2.04","assemblyName":"ASM105015v1","assemblyStatus":"current","assemblyType":"haploid","bioprojectAccession":"PRJNA286300","bioprojectLineage":[{"bioprojects":[{"accession":"PRJNA286300","title":"Nitratireductor soli strain:ZZ-1 Genome sequencing and assembly"}]}],"biosample":{"accession":"SAMN03768409","attributes":[{"name":"strain","value":"ZZ-1"},{"name":"collection_date","value":"2014-05-12"},{"name":"depth","value":"not collected"},{"name":"elev","value":"not collected"},{"name":"env_broad_scale","value":"not collected"},{"name":"env_local_scale","value":"not collected"},{"name":"env_medium","value":"not collected"},{"name":"geo_loc_name","value":"not collected"},{"name":"isol_growth_condt","value":"Pure cultivation,LB Medium"},{"name":"lat_lon","value":"not collected"},{"name":"num_replicons","value":"1"},{"name":"ref_biomaterial","value":"not collected"},{"name":"type-material","value":"type strain of Nitratireductor soli"}],"bioprojects":[{"accession":"PRJNA286300"}],"description":{"comment":"Keywords: GSC:MIxS;MIGS:6.0","organism":{"organismName":"Nitratireductor soli","taxId":1670619},"title":"MIGS Cultured Bacterial/Archaeal sample from Nitratireductor soli"},"lastUpdated":"2019-06-20T17:16:14.439","models":["MIGS.ba","MIGS/MIMS/MIMARKS.soil"],"owner":{"contacts":[{}],"name":"Zaozhuang University"},"package":"MIGS.ba.soil.6.0","publicationDate":"2015-07-12T00:00:00.000","sampleIds":[{"label":"Sample name","value":"ZZ-1"}],"status":{"status":"live","when":"2015-07-12T06:52:11.217"},"submissionDate":"2015-06-10T10:15:21.000"},"pairedAssembly":{"accession":"GCA_001050155.1","status":"current"},"refseqCategory":"representative genome","releaseDate":"2015-07-08","sequencingTech":"Illumina HiSeq","submitter":"Zaozhuang University"},"assemblyStats":{"contigL50":8,"contigN50":245950,"gcCount":"3285679","gcPercent":64.0,"genomeCoverage":"691.2x","numberOfComponentSequences":60,"numberOfContigs":60,"totalSequenceLength":"5125657","totalUngappedLength":"5125657"},"averageNucleotideIdentity":{"bestAniMatch":{"ani":86.35,"assembly":"GCA_000300335.1","assemblyCoverage":57.52,"category":"type","organismName":"Nitratireductor pacificus","typeAssemblyCoverage":66.02},"category":"type","comment":"Assembly is the type_strain, mismatch is within genus and expected","matchStatus":"below_threshold_mismatch","submittedOrganism":"Nitratireductor soli","submittedSpecies":"Nitratireductor soli","taxonomyCheckStatus":"OK"},"checkmInfo":{"checkmMarkerSet":"Nitratireductor","checkmMarkerSetRank":"genus","checkmSpeciesTaxId":1670619,"checkmVersion":"v1.2.2","completeness":94.95,"completenessPercentile":100.0,"contamination":4.3},"currentAccession":"GCF_001050155.1","organism":{"infraspecificNames":{"strain":"ZZ-1"},"organismName":"Nitratireductor soli","taxId":1670619},"pairedAccession":"GCA_001050155.1","sourceDatabase":"SOURCE_DATABASE_REFSEQ","typeMaterial":{"typeDisplayText":"assembly from type material","typeLabel":"TYPE_MATERIAL"},"wgsInfo":{"masterWgsUrl":"https://www.ncbi.nlm.nih.gov/nuccore/LFVY00000000.1","wgsContigsUrl":"https://www.ncbi.nlm.nih.gov/Traces/wgs/LFVY01","wgsProjectAccession":"LFVY01"}}
{"accession":"GCF_001245615.1","annotationInfo":{"method":"Best-placed reference protein set; GeneMarkS-2+","name":"NCBI Prokaryotic Genome Annotation Pipeline (PGAP)","pipeline":"NCBI Prokaryotic Genome Annotation Pipeline (PGAP)","provider":"NCBI RefSeq","releaseDate":"2024-01-28","softwareVersion":"6.6","stats":{"geneCounts":{"nonCoding":63,"proteinCoding":5886,"pseudogene":116,"total":6065}}},"assemblyInfo":{"assemblyLevel":"Contig","assemblyName":"Mycobacterium neworleansense assembly 1","assemblyStatus":"current","assemblyType":"haploid","bioprojectAccession":"PRJEB9831","bioprojectLineage":[{"bioprojects":[{"accession":"PRJEB9831","title":"whole sequencing of Mycobacterium neworleanse"}]}],"biosample":{"accession":"SAMEA3481574","attributes":[{"name":"ENA first public","value":"2015-07-16"},{"name":"ENA last update","value":"2015-07-09"},{"name":"ENA-CHECKLIST","value":"ERC000011"},{"name":"External Id","value":"SAMEA3481574"},{"name":"INSDC center alias","value":"URMITE"},{"name":"INSDC center name","value":"Unite de Recherche sur les Maladies Infectieuses et Tropicales Emergentes (URMITE) CNRS, Faculte de Medecine, Universite de la Mediterranee, Marseille, France"},{"name":"INSDC first public","value":"2015-07-16T15:54:30Z"},{"name":"INSDC last update","value":"2015-07-09T15:48:06Z"},{"name":"INSDC status","value":"public"},{"name":"Submitter Id","value":"2"},{"name":"sample_name","value":"2"},{"name":"strain","value":"ATCC 49404T"},{"name":"type-material","value":"type strain of Mycobacterium neworleansense"}],"description":{"organism":{"organismName":"Mycolicibacterium neworleansense","taxId":146018},"title":"Mycobacterium neworleansense"},"lastUpdated":"2023-12-24T08:08:04.326","models":["Generic"],"owner":{"name":"EBI"},"package":"Generic.1.0","publicationDate":"2015-07-16T00:00:00.000","sampleIds":[{"db":"SRA","value":"ERS789052"}],"status":{"status":"live","when":"2015-07-31T13:49:23.263"},"submissionDate":"2015-07-18T08:09:15.053"},"pairedAssembly":{"accession":"GCA_001245615.1","annotationName":"Annotation submitted by URMITE","status":"current"},"refseqCategory":"representative genome","releaseDate":"2015-07-26","submitter":"URMITE"},"assemblyStats":{"contigL50":1,"contigN50":3252791,"gcCount":"4202812","gcPercent":67.0,"genomeCoverage":"33.0x","numberOfComponentSequences":9,"numberOfContigs":9,"totalSequenceLength":"6287317","totalUngappedLength":"6287317"},"averageNucleotideIdentity":{"bestAniMatch":{"ani":99.96,"assembly":"GCA_025823025.1","assemblyCoverage":99.65,"category":"type","organismName":"Mycolicibacterium neworleansense","typeAssemblyCoverage":99.52},"category":"type","comment":"na","matchStatus":"species_match","submittedAniMatch":{"ani":99.96,"assembly":"GCA_025823025.1","assemblyCoverage":99.65,"category":"type","organismName":"Mycolicibacterium neworleansense","typeAssemblyCoverage":99.52},"submittedOrganism":"Mycolicibacterium neworleansense","submittedSpecies":"Mycolicibacterium neworleansense","taxonomyCheckStatus":"OK"},"checkmInfo":{"checkmMarkerSet":"Mycobacteriaceae","checkmMarkerSetRank":"family","checkmSpeciesTaxId":146018,"checkmVersion":"v1.2.2","completeness":97.07,"completenessPercentile":50.0,"contamination":1.31},"currentAccession":"GCF_001245615.1","organism":{"infraspecificNames":{"strain":"ATCC 49404T"},"organismName":"Mycolicibacterium neworleansense","taxId":146018},"pairedAccession":"GCA_001245615.1","sourceDatabase":"SOURCE_DATABASE_REFSEQ","typeMaterial":{"typeDisplayText":"assembly from type material","typeLabel":"TYPE_MATERIAL"},"wgsInfo":{"masterWgsUrl":"https://www.ncbi.nlm.nih.gov/nuccore/CWKH00000000.1","wgsContigsUrl":"https://www.ncbi.nlm.nih.gov/Traces/wgs/CWKH01","wgsProjectAccession":"CWKH01"}}
{"accession":"GCF_001273775.1","annotationInfo":{"method":"Best-placed reference protein set; GeneMarkS-2+","name":"GCF_001273775.1-RS_2024_03_27","pipeline":"NCBI Prokaryotic Genome Annotation Pipeline (PGAP)","provider":"NCBI RefSeq","releaseDate":"2024-03-27","softwareVersion":"6.7","stats":{"geneCounts":{"nonCoding":54,"proteinCoding":4431,"pseudogene":13,"total":4498}}},"assemblyInfo":{"assemblyLevel":"Complete Genome","assemblyMethod":"CLC genomics workbench v. 6.5.1","assemblyName":"ASM127377v1","assemblyStatus":"current","assemblyType":"haploid","bioprojectAccession":"PRJNA283178","bioprojectLineage":[{"bioprojects":[{"accession":"PRJNA283178","title":"Nitrospira moscoviensis strain:NSP M-1 Genome sequencing"}]}],"biosample":{"accession":"SAMN03702441","attributes":[{"name":"strain","value":"NSP M-1"},{"name":"collection_date","value":"missing"},{"name":"depth","value":"missing"},{"name":"env_broad_scale","value":"missing"},{"name":"env_local_scale","value":"missing"},{"name":"env_medium","value":"missing"},{"name":"geo_loc_name","value":"Russia: Moscow"},{"name":"isol_growth_condt","value":"missing"},{"name":"lat_lon","value":"missing"},{"name":"num_replicons","value":"missing"},{"name":"ref_biomaterial","value":"missing"},{"name":"type-material","value":"type strain of Nitrospira moscoviensis"}],"description":{"comment":"Keywords: GSC:MIxS;MIGS:6.0","organism":{"organismName":"Nitrospira moscoviensis","taxId":42253},"title":"MIGS Cultured Bacterial sample from Nitrospira moscoviensis"},"lastUpdated":"2019-06-20T17:15:48.325","models":["MIGS.ba","MIGS/MIMS/MIMARKS.water"],"owner":{"contacts":[{}],"name":"University of Vienna"},"package":"MIGS.ba.water.6.0","publicationDate":"2015-08-29T00:00:00.000","sampleIds":[{"label":"Sample name","value":"HK_Nmos_M-1"}],"status":{"status":"live","when":"2015-08-29T06:44:55.080"},"submissionDate":"2015-05-20T03:36:03.000"},"comments":"The annotation was added by the NCBI Prokaryotic Genome Annotation Pipeline (PGAP). Information about PGAP can be found here: https://www.ncbi.nlm.nih.gov/genome/annotation_prok/\nSource DNA is available from Dr. Holger Daims (daims@microbial-ecology.net)","pairedAssembly":{"accession":"GCA_001273775.1","annotationName":"Annotation submitted by University of Vienna","status":"current"},"refseqCategory":"representative genome","releaseDate":"2015-08-25","sequencingTech":"Illumina","submitter":"University of Vienna"},"assemblyStats":{"contigL50":1,"contigN50":4589485,"gcCount":"2844882","gcPercent":62.0,"genomeCoverage":"238.0x","numberOfComponentSequences":1,"numberOfContigs":1,"numberOfScaffolds":1,"scaffoldL50":1,"scaffoldN50":4589485,"totalNumberOfChromosomes":1,"totalSequenceLength":"4589485","totalUngappedLength":"4589485"},"averageNucleotideIdentity":{"bestAniMatch":{"ani":86.45,"assembly":"GCA_947241125.1","assemblyCoverage":4.32,"category":"type","organismName":"Nitrospira tepida","typeAssemblyCoverage":4.19},"category":"type","comment":"Assembly is the type_strain, no match is expected","matchStatus":"low_coverage","submittedOrganism":"Nitrospira moscoviensis","submittedSpecies":"Nitrospira moscoviensis","taxonomyCheckStatus":"OK"},"checkmInfo":{"checkmMarkerSet":"Nitrospiraceae","checkmMarkerSetRank":"family","checkmSpeciesTaxId":42253,"checkmVersion":"v1.2.2","completeness":94.74,"completenessPercentile":100.0,"contamination":14.72},"currentAccession":"GCF_001273775.1","organism":{"infraspecificNames":{"strain":"NSP M-1"},"organismName":"Nitrospira moscoviensis","taxId":42253},"pairedAccession":"GCA_001273775.1","sourceDatabase":"SOURCE_DATABASE_REFSEQ","typeMaterial":{"typeDisplayText":"assembly from type material","typeLabel":"TYPE_MATERIAL"}}
{"accession":"GCF_001282685.1","annotationInfo":{"method":"Best-placed reference protein set; GeneMarkS-2+","name":"NCBI Prokaryotic Genome Annotation Pipeline (PGAP)","pipeline":"NCBI Prokaryotic Genome Annotation Pipeline (PGAP)","provider":"NCBI RefSeq","releaseDate":"2024-02-28","softwareVersion":"6.6","stats":{"geneCounts":{"nonCoding":151,"proteinCoding":4170,"pseudogene":11,"total":4332}}},"assemblyInfo":{"assemblyLevel":"Scaffold","assemblyName":"Niameyia massiliensis","assemblyStatus":"current","assemblyType":"haploid","bioprojectAccession":"PRJEB10271","bioprojectLineage":[{"bioprojects":[{"accession":"PRJEB10271","title":"Niameyia massiliensis genome"}]}],"biosample":{"accession":"SAMEA3501706","attributes":[{"name":"ENA first public","value":"2015-08-11"},{"name":"ENA last update","value":"2015-08-11"},{"name":"ENA-CHECKLIST","value":"ERC000011"},{"name":"External Id","value":"SAMEA3501706"},{"name":"INSDC center alias","value":"URMITE"},{"name":"INSDC center name","value":"Unite de Recherche sur les Maladies Infectieuses et Tropicales Emergentes (URMITE) CNRS, Faculte de Medecine, Universite de la Mediterranee, Marseille, France"},{"name":"INSDC first public","value":"2015-08-11T17:01:11Z"},{"name":"INSDC last update","value":"2015-08-11T15:44:22Z"},{"name":"INSDC status","value":"public"},{"name":"Submitter Id","value":"Niameyia massiliensis"},{"name":"sample_name","value":"Niameyia massiliensis"},{"name":"strain","value":"Mt14"},{"name":"type-material","value":"type strain of Niameybacter massiliensis"}],"description":{"comment":"Culturomics study of the human gut microbiota of a healthy child","organism":{"organismName":"Niameybacter massiliensis","taxId":1658108},"title":"Niameyia massiliensis genome"},"lastUpdated":"2021-09-05T08:09:35.103","models":["Generic"],"owner":{"name":"EBI"},"package":"Generic.1.0","publicationDate":"2015-08-11T00:00:00.000","sampleIds":[{"db":"SRA","value":"ERS808855"}],"status":{"status":"live","when":"2015-10-22T13:20:27.033"},"submissionDate":"2015-08-12T12:21:35.453"},"pairedAssembly":{"accession":"GCA_001282685.1","status":"current"},"refseqCategory":"representative genome","releaseDate":"2015-08-20","submitter":"URMITE"},"assemblyStats":{"contigL50":1,"contigN50":3391002,"gcCount":"1568156","gcPercent":34.5,"genomeCoverage":"83.0x","numberOfComponentSequences":12,"numberOfContigs":12,"numberOfScaffolds":11,"scaffoldL50":1,"scaffoldN50":3391002,"totalSequenceLength":"4578674","totalUngappedLength":"4578581"},"averageNucleotideIdentity":{"bestAniMatch":{"ani":98.49,"assembly":"GCA_027857615.1","assemblyCoverage":87.7,"category":"suspected_type","organismName":"Holtiella tumoricola","typeAssemblyCoverage":85.29},"category":"suspected_type","comment":"assembly is type_material","matchStatus":"mismatch","submittedOrganism":"Niameybacter massiliensis","submittedSpecies":"Niameybacter massiliensis","taxonomyCheckStatus":"Inconclusive"},"checkmInfo":{"checkmMarkerSet":"Lachnospiraceae","checkmMarkerSetRank":"family","checkmSpeciesTaxId":1658108,"checkmVersion":"v1.2.2","completeness":98.75,"completenessPercentile":100.0,"contamination":5.13},"currentAccession":"GCF_001282685.1","organism":{"infraspecificNames":{"strain":"Mt14"},"organismName":"Niameybacter massiliensis","taxId":1658108},"pairedAccession":"GCA_001282685.1","sourceDatabase":"SOURCE_DATABASE_REFSEQ","typeMaterial":{"typeDisplayText":"assembly from type material","typeLabel":"TYPE_MATERIAL"},"wgsInfo":{"masterWgsUrl":"https://www.ncbi.nlm.nih.gov/nuccore/CXYW00000000.1","wgsContigsUrl":"https://www.ncbi.nlm.nih.gov/Traces/wgs/CXYW01","wgsProjectAccession":"CXYW01"}}
{"accession":"GCF_001299475.1","annotationInfo":{"method":"Best-placed reference protein set; GeneMarkS-2+","name":"NCBI Prokaryotic Genome Annotation Pipeline (PGAP)","pipeline":"NCBI Prokaryotic Genome Annotation Pipeline (PGAP)","provider":"NCBI RefSeq","releaseDate":"2023-04-13","softwareVersion":"6.5","stats":{"geneCounts":{"nonCoding":56,"proteinCoding":1756,"pseudogene":26,"total":1838}}},"assemblyInfo":{"assemblyLevel":"Contig","assemblyName":"Neofamilia massiliensis","assemblyStatus":"current","assemblyType":"haploid","bioprojectAccession":"PRJEB10814","bioprojectLineage":[{"bioprojects":[{"accession":"PRJEB10814","title":"Neofamilia massiliensis genome"}]}],"biosample":{"accession":"SAMEA3538359","attributes":[{"name":"ENA first public","value":"2015-09-11"},{"name":"ENA last update","value":"2015-09-11"},{"name":"ENA-CHECKLIST","value":"ERC000011"},{"name":"External Id","value":"SAMEA3538359"},{"name":"INSDC center alias","value":"URMITE"},{"name":"INSDC center name","value":"Unite de Recherche sur les Maladies Infectieuses et Tropicales Emergentes (URMITE) CNRS, Faculte de Medecine, Universite de la Mediterranee, Marseille, France"},{"name":"INSDC first public","value":"2015-09-11T17:01:26Z"},{"name":"INSDC last update","value":"2015-09-11T10:44:00Z"},{"name":"INSDC status","value":"public"},{"name":"Submitter Id","value":"Neofamilia massiliensis"},{"name":"sample_name","value":"Neofamilia massiliensis"},{"name":"strain","value":"SIT13"},{"name":"type-material","value":"type strain of Neofamilia massiliensis"}],"description":{"comment":"Culturomics study of the human gut microbiota","organism":{"organismName":"Neofamilia massiliensis","taxId":1673724},"title":"Neofamilia massiliensis genome"},"lastUpdated":"2021-08-21T07:41:38.000","models":["Generic"],"owner":{"name":"EBI"},"package":"Generic.1.0","publicationDate":"2015-09-11T00:00:00.000","sampleIds":[{"db":"SRA","value":"ERS845508"}],"status":{"status":"live","when":"2015-10-22T15:54:30"},"submissionDate":"2015-09-14T08:23:54.870"},"pairedAssembly":{"accession":"GCA_001299475.1","status":"current"},"refseqCategory":"representative genome","releaseDate":"2015-09-23","submitter":"URMITE"},"assemblyStats":{"contigL50":1,"contigN50":978141,"gcCount":"652506","gcPercent":34.0,"genomeCoverage":"471.0x","numberOfComponentSequences":3,"numberOfContigs":3,"totalSequenceLength":"1920334","totalUngappedLength":"1920334"},"averageNucleotideIdentity":{"bestAniMatch":{"ani":95.01,"assembly":"GCA_001517665.2","assemblyCoverage":4.55,"category":"type","organismName":"Peptoniphilus phoceensis","typeAssemblyCoverage":5.03},"category":"type","comment":"Assembly is the type_strain, no match is expected","matchStatus":"low_coverage","submittedOrganism":"Neofamilia massiliensis","submittedSpecies":"Neofamilia massiliensis","taxonomyCheckStatus":"OK"},"checkmInfo":{"checkmMarkerSet":"Clostridiales","checkmMarkerSetRank":"order","checkmSpeciesTaxId":1673724,"checkmVersion":"v1.2.2","completeness":99.12,"completenessPercentile":100.0,"contamination":0.44},"currentAccession":"GCF_001299475.1","organism":{"infraspecificNames":{"strain":"SIT13"},"organismName":"Neofamilia massiliensis","taxId":1673724},"pairedAccession":"GCA_001299475.1","sourceDatabase":"SOURCE_DATABASE_REFSEQ","typeMaterial":{"typeDisplayText":"assembly from type material","typeLabel":"TYPE_MATERIAL"},"wgsInfo":{"masterWgsUrl":"https://www.ncbi.nlm.nih.gov/nuccore/CYUJ00000000.1","wgsContigsUrl":"https://www.ncbi.nlm.nih.gov/Traces/wgs/CYUJ01","wgsProjectAccession":"CYUJ01"}}
{"accession":"GCF_001373395.1","annotationInfo":{"method":"Best-placed reference protein set; GeneMarkS-2+","name":"GCF_001373395.1-RS_2024_03_28","pipeline":"NCBI Prokaryotic Genome Annotation Pipeline (PGAP)","provider":"NCBI RefSeq","releaseDate":"2024-03-28","softwareVersion":"6.7","stats":{"geneCounts":{"nonCoding":54,"proteinCoding":6148,"pseudogene":187,"total":6389}}},"assemblyInfo":{"assemblyLevel":"Contig","assemblyName":"PRJEB8430_assembly_1","assemblyStatus":"current","assemblyType":"haploid","bioprojectAccession":"PRJEB8430","bioprojectLineage":[{"bioprojects":[{"accession":"PRJEB8430","title":"Mycobacterium lentiflavum draft genome"}]}],"biosample":{"accession":"SAMEA3305053","attributes":[{"name":"ENA first public","value":"2015-03-13"},{"name":"ENA last update","value":"2015-03-31"},{"name":"ENA-CHECKLIST","value":"ERC000011"},{"name":"External Id","value":"SAMEA3305053"},{"name":"INSDC center alias","value":"URMITE"},{"name":"INSDC center name","value":"Unite de Recherche sur les Maladies Infectieuses et Tropicales Emergentes (URMITE) CNRS, Faculte de Medecine, Universite de la Mediterranee, Marseille, France"},{"name":"INSDC first public","value":"2015-03-13T17:01:52Z"},{"name":"INSDC last update","value":"2015-03-31T15:51:02Z"},{"name":"INSDC status","value":"public"},{"name":"Submitter Id","value":"M_lentiflavum_DSM_444181"},{"name":"sample_name","value":"M_lentiflavum_DSM_444181"},{"name":"strain","value":"CSUR P1491"}],"description":{"comment":"Draft genome sequence of Mycobacterium lentiflavum CSUR P1491","organism":{"organismName":"Mycobacterium lentiflavum","taxId":141349},"title":"Mycobacterium lentiflavum DSM 44418, genome sequence"},"lastUpdated":"2021-08-21T04:38:27.000","models":["Generic"],"owner":{"name":"EBI"},"package":"Generic.1.0","publicationDate":"2015-03-13T00:00:00.000","sampleIds":[{"db":"SRA","value":"ERS683727"}],"status":{"status":"live","when":"2015-08-20T15:09:35"},"submissionDate":"2015-03-14T12:08:59.416"},"pairedAssembly":{"accession":"GCA_001373395.1","annotationName":"Annotation submitted by URMITE","status":"current"},"refseqCategory":"representative genome","releaseDate":"2015-04-10","submitter":"URMITE"},"assemblyStats":{"contigL50":1,"contigN50":6224367,"gcCount":"4483277","gcPercent":66.0,"genomeCoverage":"14.0x","numberOfComponentSequences":5,"numberOfContigs":5,"totalSequenceLength":"6818507","totalUngappedLength":"6818507"},"averageNucleotideIdentity":{"bestAniMatch":{"ani":99.33,"assembly":"GCA_022374895.2","assemblyCoverage":83.91,"category":"type","organismName":"Mycobacterium lentiflavum","typeAssemblyCoverage":92.82},"category":"category_na","comment":"na","matchStatus":"species_match","submittedAniMatch":{"ani":99.33,"assembly":"GCA_022374895.2","assemblyCoverage":83.91,"category":"type","organismName":"Mycobacterium lentiflavum","typeAssemblyCoverage":92.82},"submittedOrganism":"Mycobacterium lentiflavum","submittedSpecies":"Mycobacterium lentiflavum","taxonomyCheckStatus":"OK"},"checkmInfo":{"checkmMarkerSet":"Mycobacterium","checkmMarkerSetRank":"genus","checkmSpeciesTaxId":141349,"checkmVersion":"v1.2.2","completeness":98.47,"completenessPercentile":50.0,"contamination":1.42},"currentAccession":"GCF_001373395.1","organism":{"infraspecificNames":{"strain":"CSUR P1491"},"organismName":"Mycobacterium lentiflavum","taxId":141349},"pairedAccession":"GCA_001373395.1","sourceDatabase":"SOURCE_DATABASE_REFSEQ","wgsInfo":{"masterWgsUrl":"https://www.ncbi.nlm.nih.gov/nuccore/CTEE00000000.1","wgsContigsUrl":"https://www.ncbi.nlm.nih.gov/Traces/wgs/CTEE01","wgsProjectAccession":"CTEE01"}}
{"accession":"GCF_001373515.1","annotationInfo":{"method":"Best-placed reference protein set; GeneMarkS-2+","name":"GCF_001373515.1-RS_2024_03_29","pipeline":"NCBI Prokaryotic Genome Annotation Pipeline (PGAP)","provider":"NCBI RefSeq","releaseDate":"2024-03-29","softwareVersion":"6.7","stats":{"geneCounts":{"nonCoding":53,"proteinCoding":5648,"pseudogene":179,"total":5880}}},"assemblyInfo":{"assemblyLevel":"Contig","assemblyName":"PRJEB8464_assembly_1","assemblyStatus":"current","assemblyType":"haploid","bioprojectAccession":"PRJEB8464","bioprojectLineage":[{"bioprojects":[{"accession":"PRJEB8464","title":"Draft genome of Mycobacterium europaeum"}]}],"biosample":{"accession":"SAMEA3305049","attributes":[{"name":"ENA first public","value":"2015-03-13"},{"name":"ENA last update","value":"2015-03-13"},{"name":"ENA-CHECKLIST","value":"ERC000011"},{"name":"External Id","value":"SAMEA3305049"},{"name":"INSDC center alias","value":"URMITE"},{"name":"INSDC center name","value":"Unite de Recherche sur les Maladies Infectieuses et Tropicales Emergentes (URMITE) CNRS, Faculte de Medecine, Universite de la Mediterranee, Marseille, France"},{"name":"INSDC first public","value":"2015-03-13T17:01:52Z"},{"name":"INSDC last update","value":"2015-03-13T10:42:38Z"},{"name":"INSDC status","value":"public"},{"name":"Submitter Id","value":"M_europaeum_1"},{"name":"sample_name","value":"M_europaeum_1"},{"name":"strain","value":"CSUR P1344"}],"description":{"comment":"Draft genome sequence of Mycobacterium europaeum CSUR P1344","organism":{"organismName":"Mycobacterium europaeum","taxId":761804},"title":"Mycobacterium europaeum CSUR P1344, genome sequence"},"lastUpdated":"2021-08-21T04:38:27.000","models":["Generic"],"owner":{"name":"EBI"},"package":"Generic.1.0","publicationDate":"2015-03-13T00:00:00.000","sampleIds":[{"db":"SRA","value":"ERS683723"}],"status":{"status":"live","when":"2015-03-15T15:05:07.290"},"submissionDate":"2015-03-14T12:08:59.066"},"pairedAssembly":{"accession":"GCA_001373515.1","annotationName":"Annotation submitted by URMITE","status":"current"},"refseqCategory":"representative genome","releaseDate":"2015-04-20","submitter":"URMITE"},"assemblyStats":{"contigL50":1,"contigN50":3131389,"gcCount":"4194716","gcPercent":68.0,"genomeCoverage":"36.0x","numberOfComponentSequences":13,"numberOfContigs":13,"totalSequenceLength":"6152523","totalUngappedLength":"6152523"},"averageNucleotideIdentity":{"bestAniMatch":{"ani":99.37,"assembly":"GCA_002102155.1","assemblyCoverage":88.02,"category":"type","organismName":"Mycobacterium europaeum","typeAssemblyCoverage":96.18},"category":"category_na","comment":"na","matchStatus":"species_match","submittedAniMatch":{"ani":99.37,"assembly":"GCA_002102155.1","assemblyCoverage":88.02,"category":"type","organismName":"Mycobacterium europaeum","typeAssemblyCoverage":96.18},"submittedOrganism":"Mycobacterium europaeum","submittedSpecies":"Mycobacterium europaeum","taxonomyCheckStatus":"OK"},"checkmInfo":{"checkmMarkerSet":"Mycobacterium","checkmMarkerSetRank":"genus","checkmSpeciesTaxId":761804,"checkmVersion":"v1.2.2","completeness":97.68,"completenessPercentile":33.333332,"contamination":0.88},"currentAccession":"GCF_001373515.1","organism":{"infraspecificNames":{"strain":"CSUR P1344"},"organismName":"Mycobacterium europaeum","taxId":761804},"pairedAccession":"GCA_001373515.1","sourceDatabase":"SOURCE_DATABASE_REFSEQ","wgsInfo":{"masterWgsUrl":"https://www.ncbi.nlm.nih.gov/nuccore/CTEC00000000.1","wgsContigsUrl":"https://www.ncbi.nlm.nih.gov/Traces/wgs/CTEC01","wgsProjectAccession":"CTEC01"}}
{"accession":"GCF_001439515.1","annotationInfo":{"method":"Best-placed reference protein set; GeneMarkS-2+","name":"GCF_001439515.1-RS_2024_03_21","pipeline":"NCBI Prokaryotic Genome Annotation Pipeline (PGAP)","provider":"NCBI RefSeq","releaseDate":"2024-03-21","softwareVersion":"6.7","stats":{"geneCounts":{"nonCoding":53,"proteinCoding":5055,"pseudogene":229,"total":5337}}},"assemblyInfo":{"assemblyLevel":"Contig","assemblyMethod":"A5 v. June-2014","assemblyName":"ASM143951v1","assemblyStatus":"current","assemblyType":"haploid","bioprojectAccession":"PRJNA299270","bioprojectLineage":[{"bioprojects":[{"accession":"PRJNA299270","title":"Mycobacterium kyorinense strain:HF1629 Genome sequencing and assembly"}]}],"biosample":{"accession":"SAMN04196478","attributes":[{"name":"strain","value":"HF1629"},{"name":"collected_by","value":"FIOCRUZ-CRPHF/ENSP"},{"name":"collection_date","value":"2007"},{"name":"geo_loc_name","value":"Brazil: Rio de Janeiro"},{"name":"host","value":"Homo sapiens"},{"name":"host_disease","value":"nontuberculous mycobacterial lung disease"},{"name":"isolation_source","value":"sputum"},{"name":"lat_lon","value":"22.59372606 S 43.24216349 W"},{"name":"host_disease_stage","value":"complete destruction of the left lung by fibrotic lesions, which over the course of the disease extended to the right lung"}],"description":{"organism":{"organismName":"Mycobacterium kyorinense","taxId":487514},"title":"Pathogen: clinical or host-associated sample from Mycobacterium kyorinense"},"lastUpdated":"2021-09-22T10:03:40.251","models":["Pathogen.cl"],"owner":{"contacts":[{}],"name":"FIOCRUZ"},"package":"Pathogen.cl.1.0","publicationDate":"2015-10-20T00:00:00.000","sampleIds":[{"label":"Sample name","value":"HF1629"}],"status":{"status":"live","when":"2015-10-20T09:07:02.795"},"submissionDate":"2015-10-20T09:07:02.000"},"pairedAssembly":{"accession":"GCA_001439515.1","status":"current"},"refseqCategory":"representative genome","releaseDate":"2015-11-06","sequencingTech":"Illumina HiSeq","submitter":"FIOCRUZ"},"assemblyStats":{"contigL50":20,"contigN50":84091,"gcCount":"3583025","gcPercent":67.0,"genomeCoverage":"88.0x","numberOfComponentSequences":126,"numberOfContigs":126,"totalSequenceLength":"5355645","totalUngappedLength":"5355645"},"averageNucleotideIdentity":{"bestAniMatch":{"ani":99.93,"assembly":"GCA_002101735.1","assemblyCoverage":95.76,"category":"type","organismName":"Mycobacterium kyorinense","typeAssemblyCoverage":91.47},"category":"category_na","comment":"na","matchStatus":"species_match","submittedAniMatch":{"ani":99.93,"assembly":"GCA_002101735.1","assemblyCoverage":95.76,"category":"type","organismName":"Mycobacterium kyorinense","typeAssemblyCoverage":91.47},"submittedOrganism":"Mycobacterium kyorinense","submittedSpecies":"Mycobacterium kyorinense","taxonomyCheckStatus":"OK"},"checkmInfo":{"checkmMarkerSet":"Mycobacterium","checkmMarkerSetRank":"genus","checkmSpeciesTaxId":487514,"checkmVersion":"v1.2.2","completeness":98.67,"completenessPercentile":50.0,"contamination":1.3},"currentAccession":"GCF_001439515.1","organism":{"infraspecificNames":{"strain":"HF1629"},"organismName":"Mycobacterium kyorinense","taxId":487514},"pairedAccession":"GCA_001439515.1","sourceDatabase":"SOURCE_DATABASE_REFSEQ","wgsInfo":{"masterWgsUrl":"https://www.ncbi.nlm.nih.gov/nuccore/LLXQ00000000.1","wgsContigsUrl":"https://www.ncbi.nlm.nih.gov/Traces/wgs/LLXQ01","wgsProjectAccession":"LLXQ01"}}
{"accession":"GCF_001455205.1","annotationInfo":{"method":"Best-placed reference protein set; GeneMarkS-2+","name":"NCBI Prokaryotic Genome Annotation Pipeline (PGAP)","pipeline":"NCBI Prokaryotic Genome Annotation Pipeline (PGAP)","provider":"NCBI RefSeq","releaseDate":"2024-03-03","softwareVersion":"6.6","stats":{"geneCounts":{"nonCoding":47,"proteinCoding":2955,"pseudogene":95,"total":3097}}},"assemblyInfo":{"assemblyLevel":"Complete Genome","assemblyMethod":"HGAP v. 2.3","assemblyName":"ASM145520v1","assemblyStatus":"current","assemblyType":"haploid","bioprojectAccession":"PRJNA304608","bioprojectLineage":[{"bioprojects":[{"accession":"PRJNA304608","title":"Nitrosomonas ureae strain:Nm10 Genome sequencing and assembly"}]}],"biosample":{"accession":"SAMN04305135","attributes":[{"name":"strain","value":"Nm10"},{"name":"isolation_source","value":"soil"},{"name":"collection_date","value":"1991"},{"name":"geo_loc_name","value":"Italy: Sardinia"},{"name":"sample_type","value":"whole organism"},{"name":"collected_by","value":"Koops"},{"name":"temp","value":"28C"},{"name":"type-material","value":"type strain of Nitrosomonas ureae"}],"description":{"comment":"whole genome sequence of Nitrosomonas ureae Nm10","organism":{"organismName":"Nitrosomonas ureae","taxId":44577},"title":"Microbe sample from Nitrosomonas ureae"},"lastUpdated":"2019-06-20T17:23:54.942","models":["Microbe, viral or environmental"],"owner":{"contacts":[{}],"name":"University of Alberta"},"package":"Microbe.1.0","publicationDate":"2015-12-01T00:00:00.000","sampleIds":[{"label":"Sample name","value":"Nitrosomonas ureae Nm10"}],"status":{"status":"live","when":"2015-12-01T13:12:18.005"},"submissionDate":"2015-12-01T13:12:18.000"},"comments":"The annotation was added by the NCBI Prokaryotic Genome Annotation Pipeline (PGAP). Information about PGAP can be found here: https://www.ncbi.nlm.nih.gov/genome/annotation_prok/\nSource DNA and bacterium available from Lisa Stein (stein1@ualberta.ca)","pairedAssembly":{"accession":"GCA_001455205.1","annotationName":"NCBI Prokaryotic Genome Annotation Pipeline (PGAP)","status":"current"},"refseqCategory":"representative genome","releaseDate":"2015-12-02","sequencingTech":"PacBio","submitter":"University of Alberta"},"assemblyStats":{"contigL50":1,"contigN50":3307820,"gcCount":"1471424","gcPercent":44.5,"genomeCoverage":"320.0x","numberOfComponentSequences":1,"numberOfContigs":1,"numberOfScaffolds":1,"scaffoldL50":1,"scaffoldN50":3307820,"totalNumberOfChromosomes":1,"totalSequenceLength":"3307820","totalUngappedLength":"3307820"},"averageNucleotideIdentity":{"bestAniMatch":{"ani":99.98,"assembly":"GCA_900105875.1","assemblyCoverage":95.44,"category":"type","organismName":"Nitrosomonas ureae","typeAssemblyCoverage":97.53},"category":"type","comment":"na","matchStatus":"species_match","submittedAniMatch":{"ani":99.98,"assembly":"GCA_900105875.1","assemblyCoverage":95.44,"category":"type","organismName":"Nitrosomonas ureae","typeAssemblyCoverage":97.53},"submittedOrganism":"Nitrosomonas ureae","submittedSpecies":"Nitrosomonas ureae","taxonomyCheckStatus":"OK"},"checkmInfo":{"checkmMarkerSet":"Nitrosomonas","checkmMarkerSetRank":"genus","checkmSpeciesTaxId":44577,"checkmVersion":"v1.2.2","completeness":98.29,"completenessPercentile":12.5,"contamination":1.37},"currentAccession":"GCF_001455205.1","organism":{"infraspecificNames":{"strain":"Nm10"},"organismName":"Nitrosomonas ureae","taxId":44577},"pairedAccession":"GCA_001455205.1","sourceDatabase":"SOURCE_DATABASE_REFSEQ","typeMaterial":{"typeDisplayText":"assembly from type material","typeLabel":"TYPE_MATERIAL"}}
{"accession":"GCF_001456355.1","annotationInfo":{"method":"Best-placed reference protein set; GeneMarkS-2+","name":"NCBI Prokaryotic Genome Annotation Pipeline (PGAP)","pipeline":"NCBI Prokaryotic Genome Annotation Pipeline (PGAP)","provider":"NCBI RefSeq","releaseDate":"2023-12-24","softwareVersion":"6.6","stats":{"geneCounts":{"nonCoding":54,"proteinCoding":4480,"pseudogene":61,"total":4595}}},"assemblyInfo":{"assemblyLevel":"Complete Genome","assemblyMethod":"Newbler v. 2.6","assemblyName":"ASM145635v1","assemblyStatus":"current","assemblyType":"haploid","bioprojectAccession":"PRJNA268854","bioprojectLineage":[{"bioprojects":[{"accession":"PRJNA268854","title":"Mycobacteroides saopaulense strain:EPM10906 Genome sequencing"}]}],"biosample":{"accession":"SAMN03225541","attributes":[{"name":"strain","value":"EPM10906"},{"name":"collected_by","value":"Hospital staff"},{"name":"collection_date","value":"1998-01-01"},{"name":"geo_loc_name","value":"Brazil: Sao Paulo,SP"},{"name":"host","value":"Homo sapiens"},{"name":"host_disease","value":"Eye abscess, hospital infection"},{"name":"isolation_source","value":"eye"},{"name":"lat_lon","value":"23.5475 S 46.63611 W"},{"name":"type-material","value":"type strain of Mycobacterium saopaulense"}],"bioprojects":[{"accession":"PRJNA268854"}],"description":{"organism":{"organismName":"Mycobacteroides saopaulense","taxId":1578165},"title":"Pathogen: clinical or host-associated sample from Mycobacteroides saopaulense"},"lastUpdated":"2023-12-23T10:01:24.137","models":["Pathogen.cl"],"owner":{"contacts":[{}],"name":"Universidade de Sao Paulo"},"package":"Pathogen.cl.1.0","publicationDate":"2015-11-30T00:00:00.000","sampleIds":[{"label":"Sample name","value":"EPM10906"}],"status":{"status":"live","when":"2015-11-30T00:50:20.770"},"submissionDate":"2014-11-28T22:13:03.140"},"comments":"The annotation was added by the NCBI Prokaryotic Genome Annotation Pipeline (PGAP). Information about PGAP can be found here: https://www.ncbi.nlm.nih.gov/genome/annotation_prok/","pairedAssembly":{"accession":"GCA_001456355.1","annotationName":"NCBI Prokaryotic Genome Annotation Pipeline (PGAP)","status":"current"},"refseqCategory":"representative genome","releaseDate":"2015-12-03","sequencingTech":"454 Titanium XL+","submitter":"Universidade de Sao Paulo"},"assemblyStats":{"contigL50":1,"contigN50":4649175,"gcCount":"3012720","gcPercent":65.0,"genomeCoverage":"100.0x","numberOfComponentSequences":1,"numberOfContigs":1,"numberOfScaffolds":1,"scaffoldL50":1,"scaffoldN50":4649175,"totalNumberOfChromosomes":1,"totalSequenceLength":"4649175","totalUngappedLength":"4649175"},"averageNucleotideIdentity":{"bestAniMatch":{"ani":99.54,"assembly":"GCA_002086715.1","assemblyCoverage":96.29,"category":"type","organismName":"Mycobacteroides saopaulense","typeAssemblyCoverage":86.09},"category":"type","comment":"na","matchStatus":"species_match","submittedAniMatch":{"ani":99.54,"assembly":"GCA_002086715.1","assemblyCoverage":96.29,"category":"type","organismName":"Mycobacteroides saopaulense","typeAssemblyCoverage":86.09},"submittedOrganism":"Mycobacteroides saopaulense","submittedSpecies":"Mycobacteroides saopaulense","taxonomyCheckStatus":"OK"},"checkmInfo":{"checkmMarkerSet":"Mycobacteriaceae","checkmMarkerSetRank":"family","checkmSpeciesTaxId":1578165,"checkmVersion":"v1.2.2","completeness":99.29,"completenessPercentile":50.0},"currentAccession":"GCF_001456355.1","organism":{"infraspecificNames":{"strain":"EPM10906"},"organismName":"Mycobacteroides saopaulense","taxId":1578165},"pairedAccession":"GCA_001456355.1","sourceDatabase":"SOURCE_DATABASE_REFSEQ","typeMaterial":{"typeDisplayText":"assembly from type material","typeLabel":"TYPE_MATERIAL"}}
{"accession":"GCF_001483765.1","annotationInfo":{"method":"Best-placed reference protein set; GeneMarkS-2+","name":"NCBI Prokaryotic Genome Annotation Pipeline (PGAP)","pipeline":"NCBI Prokaryotic Genome Annotation Pipeline (PGAP)","provider":"NCBI RefSeq","releaseDate":"2024-02-16","softwareVersion":"6.6","stats":{"geneCounts":{"nonCoding":55,"proteinCoding":2647,"pseudogene":13,"total":2715}}},"assemblyInfo":{"assemblyLevel":"Contig","assemblyMethod":"CLC NGS Cell v. 7.5.1","assemblyName":"ASM148376v1","assemblyStatus":"current","assemblyType":"haploid","bioprojectAccession":"PRJNA307153","bioprojectLineage":[{"bioprojects":[{"accession":"PRJNA307153","title":"Nesterenkonia jeotgali strain CD08_7 genome sequencing and assembly"}]}],"biosample":{"accession":"SAMN04376039","attributes":[{"name":"strain","value":"CD08_7"},{"name":"isolation_source","value":"Duodenal mucosa of Celiac disease patient"},{"name":"host","value":"Homo sapiens"},{"name":"geo_loc_name","value":"India: Chandigarh, PGIMER"},{"name":"collection_date","value":"2015-01-22"},{"name":"sample_type","value":"Tissue sample"}],"description":{"comment":"Nesterenkonia jeotgali strain CD08_7 genome sequencing and assembly","organism":{"organismName":"Nesterenkonia jeotgali","taxId":317018},"title":"Nesterenkonia jeotgali strain CD08_7 genome sequencing and assembly"},"lastUpdated":"2021-02-28T03:03:34.665","models":["Microbe, viral or environmental"],"owner":{"contacts":[{}],"name":"Institute of Microbial Technology"},"package":"Microbe.1.0","publicationDate":"2015-12-29T00:00:00.000","sampleIds":[{"label":"Sample name","value":"CD08_7"}],"status":{"status":"live","when":"2015-12-30T14:34:32"},"submissionDate":"2015-12-29T05:51:02.000"},"comments":"Annotation was added by the NCBI Prokaryotic Genome Annotation Pipeline (released 2013). Information about the Pipeline can be found here: http://www.ncbi.nlm.nih.gov/genome/annotation_prok/","pairedAssembly":{"accession":"GCA_001483765.1","annotationName":"NCBI Prokaryotic Genome Annotation Pipeline (PGAP)","status":"current"},"refseqCategory":"representative genome","releaseDate":"2015-12-31","sequencingTech":"Illumina HiSeq","submitter":"Institute of Microbial Technology"},"assemblyStats":{"contigL50":2,"contigN50":731296,"gcCount":"1978241","gcPercent":67.5,"genomeCoverage":"100.0x","numberOfComponentSequences":8,"numberOfContigs":8,"totalSequenceLength":"2925195","totalUngappedLength":"2925195"},"averageNucleotideIdentity":{"bestAniMatch":{"ani":98.64,"assembly":"GCA_014138825.1","assemblyCoverage":93.73,"category":"type","organismName":"Nesterenkonia jeotgali","typeAssemblyCoverage":91.3},"category":"category_na","comment":"na","matchStatus":"species_match","submittedAniMatch":{"ani":98.64,"assembly":"GCA_014138825.1","assemblyCoverage":93.73,"category":"type","organismName":"Nesterenkonia jeotgali","typeAssemblyCoverage":91.3},"submittedOrganism":"Nesterenkonia jeotgali","submittedSpecies":"Nesterenkonia jeotgali","taxonomyCheckStatus":"OK"},"checkmInfo":{"checkmMarkerSet":"Nesterenkonia","checkmMarkerSetRank":"genus","checkmSpeciesTaxId":317018,"checkmVersion":"v1.2.2","completeness":88.97,"completenessPercentile":50.0,"contamination":9.26},"currentAccession":"GCF_001483765.1","organism":{"infraspecificNames":{"strain":"CD08_7"},"organismName":"Nesterenkonia jeotgali","taxId":317018},"pairedAccession":"GCA_001483765.1","sourceDatabase":"SOURCE_DATABASE_REFSEQ","wgsInfo":{"masterWgsUrl":"https://www.ncbi.nlm.nih.gov/nuccore/LQBM00000000.1","wgsContigsUrl":"https://www.ncbi.nlm.nih.gov/Traces/wgs/LQBM01","wgsProjectAccession":"LQBM01"}}
{"accession":"GCF_001499835.1","annotationInfo":{"method":"Best-placed reference protein set; GeneMarkS-2+","name":"NCBI Prokaryotic Genome Annotation Pipeline (PGAP)","pipeline":"NCBI Prokaryotic Genome Annotation Pipeline (PGAP)","provider":"NCBI RefSeq","releaseDate":"2024-01-29","softwareVersion":"6.6","stats":{"geneCounts":{"nonCoding":53,"proteinCoding":5409,"pseudogene":89,"total":5551}}},"assemblyInfo":{"assemblyLevel":"Contig","assemblyMethod":"SPAdes v. 3.1.1","assemblyName":"ASM149983v1","assemblyStatus":"current","assemblyType":"haploid","bioprojectAccession":"PRJNA305922","bioprojectLineage":[{"bioprojects":[{"accession":"PRJNA305922","title":"Sequence and Analysis of Non-tuberculous Mycobacteria (NTM) strains"}]}],"biosample":{"accession":"SAMN04339709","attributes":[{"name":"host","value":"Unknown"},{"name":"geo_loc_name","value":"India"},{"name":"isolation_source","value":"Unknown"},{"name":"strain","value":"GA-2613"},{"name":"lat_lon","value":"Unknown"},{"name":"collection_date","value":"2009-07-17"},{"name":"collected_by","value":"Harleen Grewal"},{"name":"host_disease","value":"Unknown"}],"bioprojects":[{"accession":"PRJNA305922"}],"description":{"comment":"Sample of Mycobacterium sp. GA-2613","organism":{"organismName":"Mycolicibacterium novocastrense","taxId":59813},"title":"Sample of Mycobacterium sp. GA-2613"},"lastUpdated":"2018-09-28T21:02:55.844","models":["Pathogen.cl"],"owner":{"name":"JCVI"},"package":"Pathogen.cl.1.0","publicationDate":"2015-12-20T00:00:00.000","sampleIds":[{"db":"SRA","value":"SRS1234076"},{"db":"JCVI","value":"GCID_NTM_00001"}],"status":{"status":"live","when":"2015-12-20T10:54:13.597"},"submissionDate":"2015-12-16T10:06:03.000"},"comments":"Annotation was added by the NCBI Prokaryotic Genome Annotation Pipeline (released 2013). Information about the Pipeline can be found here: http://www.ncbi.nlm.nih.gov/genome/annotation_prok/","pairedAssembly":{"accession":"GCA_001499835.1","annotationName":"NCBI Prokaryotic Genome Annotation Pipeline (PGAP)","status":"current"},"refseqCategory":"representative genome","releaseDate":"2016-01-06","sequencingTech":"Illumina NextSeq 500","submitter":"JCVI"},"assemblyStats":{"contigL50":11,"contigN50":182998,"gcCount":"3811015","gcPercent":67.0,"genomeCoverage":"105.0x","numberOfComponentSequences":66,"numberOfContigs":66,"totalSequenceLength":"5702270","totalUngappedLength":"5702270"},"averageNucleotideIdentity":{"bestAniMatch":{"ani":97.91,"assembly":"GCA_001570485.1","assemblyCoverage":86.43,"category":"type","organismName":"Mycolicibacterium novocastrense","typeAssemblyCoverage":79.13},"category":"category_na","comment":"na","matchStatus":"species_match","submittedAniMatch":{"ani":97.91,"assembly":"GCA_001570485.1","assemblyCoverage":86.43,"category":"type","organismName":"Mycolicibacterium novocastrense","typeAssemblyCoverage":79.13},"submittedOrganism":"Mycolicibacterium novocastrense","submittedSpecies":"Mycolicibacterium novocastrense","taxonomyCheckStatus":"OK"},"checkmInfo":{"checkmMarkerSet":"Mycobacteriaceae","checkmMarkerSetRank":"family","checkmSpeciesTaxId":59813,"checkmVersion":"v1.2.2","completeness":99.83,"completenessPercentile":40.0,"contamination":0.84},"currentAccession":"GCF_001499835.1","organism":{"infraspecificNames":{"strain":"GA-2613"},"organismName":"Mycolicibacterium novocastrense","taxId":59813},"pairedAccession":"GCA_001499835.1","sourceDatabase":"SOURCE_DATABASE_REFSEQ","wgsInfo":{"masterWgsUrl":"https://www.ncbi.nlm.nih.gov/nuccore/LQIH00000000.1","wgsContigsUrl":"https://www.ncbi.nlm.nih.gov/Traces/wgs/LQIH01","wgsProjectAccession":"LQIH01"}}
{"accession":"GCF_001499925.1","annotationInfo":{"method":"Best-placed reference protein set; GeneMarkS-2+","name":"GCF_001499925.1-RS_2024_04_10","pipeline":"NCBI Prokaryotic Genome Annotation Pipeline (PGAP)","provider":"NCBI RefSeq","releaseDate":"2024-04-10","softwareVersion":"6.7","stats":{"geneCounts":{"nonCoding":52,"proteinCoding":4937,"pseudogene":80,"total":5069}}},"assemblyInfo":{"assemblyLevel":"Contig","assemblyMethod":"SPAdes v. 3.1.1","assemblyName":"ASM149992v1","assemblyStatus":"current","assemblyType":"haploid","bioprojectAccession":"PRJNA305922","bioprojectLineage":[{"bioprojects":[{"accession":"PRJNA305922","title":"Sequence and Analysis of Non-tuberculous Mycobacteria (NTM) strains"}]}],"biosample":{"accession":"SAMN04349498","attributes":[{"name":"host","value":"Unknown"},{"name":"geo_loc_name","value":"India"},{"name":"isolation_source","value":"Unknown"},{"name":"strain","value":"IS-1744"},{"name":"lat_lon","value":"Unknown"},{"name":"collection_date","value":"2009-03-03"},{"name":"collected_by","value":"Harleen Grewal"},{"name":"host_disease","value":"Unknown"}],"bioprojects":[{"accession":"PRJNA305922"}],"description":{"comment":"Sample of Mycobacterium sp. IS-1744","organism":{"organismName":"Mycobacterium lehmannii","taxId":2048550},"title":"Sample of Mycobacterium sp. IS-1744"},"lastUpdated":"2018-09-28T21:02:56.115","models":["Pathogen.cl"],"owner":{"name":"JCVI"},"package":"Pathogen.cl.1.0","publicationDate":"2015-12-20T00:00:00.000","sampleIds":[{"db":"SRA","value":"SRS1236525"},{"db":"JCVI","value":"GCID_NTM_00011"}],"status":{"status":"live","when":"2015-12-20T10:54:14.990"},"submissionDate":"2015-12-17T17:36:11.000"},"comments":"Annotation was added by the NCBI Prokaryotic Genome Annotation Pipeline (released 2013). Information about the Pipeline can be found here: http://www.ncbi.nlm.nih.gov/genome/annotation_prok/","pairedAssembly":{"accession":"GCA_001499925.1","annotationName":"NCBI Prokaryotic Genome Annotation Pipeline (PGAP)","status":"current"},"refseqCategory":"representative genome","releaseDate":"2016-01-06","sequencingTech":"Illumina NextSeq 500","submitter":"JCVI"},"assemblyStats":{"contigL50":8,"contigN50":198352,"gcCount":"3433557","gcPercent":67.0,"genomeCoverage":"106.4x","numberOfComponentSequences":69,"numberOfContigs":69,"totalSequenceLength":"5130549","totalUngappedLength":"5130549"},"averageNucleotideIdentity":{"bestAniMatch":{"ani":98.15,"assembly":"GCA_002245535.1","assemblyCoverage":93.19,"category":"type","organismName":"Mycobacterium lehmannii","typeAssemblyCoverage":86.99},"category":"category_na","comment":"na","matchStatus":"species_match","submittedAniMatch":{"ani":98.15,"assembly":"GCA_002245535.1","assemblyCoverage":93.19,"category":"type","organismName":"Mycobacterium lehmannii","typeAssemblyCoverage":86.99},"submittedOrganism":"Mycobacterium lehmannii","submittedSpecies":"Mycobacterium lehmannii","taxonomyCheckStatus":"OK"},"checkmInfo":{"checkmMarkerSet":"Mycobacterium","checkmMarkerSetRank":"genus","checkmSpeciesTaxId":2048550,"checkmVersion":"v1.2.2","completeness":99.83,"completenessPercentile":100.0,"contamination":0.61},"currentAccession":"GCF_001499925.1","organism":{"infraspecificNames":{"strain":"IS-1744"},"organismName":"Mycobacterium lehmannii","taxId":2048550},"pairedAccession":"GCA_001499925.1","sourceDatabase":"SOURCE_DATABASE_REFSEQ","wgsInfo":{"masterWgsUrl":"https://www.ncbi.nlm.nih.gov/nuccore/LQIR00000000.1","wgsContigsUrl":"https://www.ncbi.nlm.nih.gov/Traces/wgs/LQIR01","wgsProjectAccession":"LQIR01"}}
{"accession":"GCF_001547975.1","annotationInfo":{"method":"Best-placed reference protein set; GeneMarkS-2+","name":"NCBI Prokaryotic Genome Annotation Pipeline (PGAP)","pipeline":"NCBI Prokaryotic Genome Annotation Pipeline (PGAP)","provider":"NCBI RefSeq","releaseDate":"2024-02-28","softwareVersion":"6.6","stats":{"geneCounts":{"nonCoding":40,"proteinCoding":589,"pseudogene":3,"total":632}}},"assemblyInfo":{"assemblyLevel":"Complete Genome","assemblyMethod":"GS De Novo Assembler v. 2.7","assemblyName":"ASM154797v1","assemblyStatus":"current","assemblyType":"haploid","bioprojectAccession":"PRJDB3222","bioprojectLineage":[{"bioprojects":[{"accession":"PRJDB3222","title":"Complete genome sequenceing of Mycoplasma arginini, Global studies of M.arginini isolated from bovine milk."}]}],"biosample":{"accession":"SAMD00020876","attributes":[{"name":"sample_name","value":"Mycoplasma arginini #HAZ145_1"},{"name":"strain","value":"HAZ145_1"},{"name":"isolate","value":"Mycoplasma arginini #HAZ145_1"},{"name":"label","value":"887_6C"},{"name":"env_broad_scale","value":"livestock-associated habitat [ENVO_02000005]"},{"name":"collection_date","value":"2008-03"},{"name":"env_local_scale","value":"cow shed [ENVO_00003041]"},{"name":"geo_loc_name","value":"Japan: Hokkaido"},{"name":"lat_lon","value":"unknown"},{"name":"env_medium","value":"cow's milk [ENVO_0010035]"},{"name":"project_name","value":"Complete genome sequenceing of Mycoplasma arginini, Global studies of M.arginini isolated from bovine milk."},{"name":"isol_growth_condt","value":"3146169"},{"name":"num_replicons","value":"unknown"},{"name":"ref_biomaterial","value":"NA"},{"name":"estimated_size","value":"678,592-bp"},{"name":"health_state","value":"unknown"},{"name":"host_taxid","value":"unknown"},{"name":"source_material_id","value":"unknown"},{"name":"host","value":"Bos taurus"},{"name":"subspecf_gen_lin","value":"unknown"},{"name":"trophic_level","value":"unknown"},{"name":"locus_tag_prefix","value":"MARG145"}],"bioprojects":[{"accession":"PRJDB3222"}],"description":{"comment":"Keywords: GSC:MIxS;MIGS:6.0","organism":{"organismName":"Mycoplasmopsis arginini","taxId":2094},"title":"Mycoplasma arginini str. HAZ145_1 bovine milk isolate 2008_Mar"},"lastUpdated":"2022-04-05T05:49:41.000","models":["MIGS.ba"],"owner":{"name":"National Institute of Animal Health, National Agriculture and Food Research Organization"},"package":"MIGS.ba.6.0","publicationDate":"2015-02-25T00:00:00.000","status":{"status":"live","when":"2015-09-16T16:52:26.884"},"submissionDate":"2015-09-16T16:52:26.000"},"comments":"Please visit our web page\nURL:http://www.naro.affrc.go.jp/english/niah/index.html\nThe annotation was added by the NCBI Prokaryotic Genome Annotation Pipeline (PGAP). Information about PGAP can be found here: https://www.ncbi.nlm.nih.gov/genome/annotation_prok/","pairedAssembly":{"accession":"GCA_001547975.1","annotationName":"Annotation submitted by National Institute of Animal Health, National Agriculture and Food Research Organization","status":"current"},"refseqCategory":"representative genome","releaseDate":"2015-02-25","sequencingTech":"454 GS FLX; ABI 3130","submitter":"National Institute of Animal Health, National Agriculture and Food Research Organization"},"assemblyStats":{"contigL50":1,"contigN50":678592,"gcCount":"178994","gcPercent":26.5,"genomeCoverage":"100.3x","numberOfComponentSequences":1,"numberOfContigs":1,"numberOfScaffolds":1,"scaffoldL50":1,"scaffoldN50":678592,"totalNumberOfChromosomes":1,"totalSequenceLength":"678592","totalUngappedLength":"678592"},"averageNucleotideIdentity":{"bestAniMatch":{"ani":98.42,"assembly":"GCA_900660725.1","assemblyCoverage":92.95,"category":"type","organismName":"Mycoplasmopsis arginini","typeAssemblyCoverage":85.04},"category":"category_na","comment":"na","matchStatus":"species_match","submittedAniMatch":{"ani":98.42,"assembly":"GCA_900660725.1","assemblyCoverage":92.95,"category":"type","organismName":"Mycoplasmopsis arginini","typeAssemblyCoverage":85.04},"submittedOrganism":"Mycoplasmopsis arginini","submittedSpecies":"Mycoplasmopsis arginini","taxonomyCheckStatus":"OK"},"checkmInfo":{"checkmMarkerSet":"Mycoplasma arginini","checkmMarkerSetRank":"species","checkmSpeciesTaxId":2094,"checkmVersion":"v1.2.2","completeness":99.33,"completenessPercentile":53.333332,"contamination":1.91},"currentAccession":"GCF_001547975.1","organism":{"infraspecificNames":{"strain":"HAZ145_1"},"organismName":"Mycoplasmopsis arginini","taxId":2094},"pairedAccession":"GCA_001547975.1","sourceDatabase":"SOURCE_DATABASE_REFSEQ"}
{"accession":"GCF_001552315.1","annotationInfo":{"method":"Best-placed reference protein set; GeneMarkS-2+","name":"NCBI Prokaryotic Genome Annotation Pipeline (PGAP)","pipeline":"NCBI Prokaryotic Genome Annotation Pipeline (PGAP)","provider":"NCBI RefSeq","releaseDate":"2023-12-24","softwareVersion":"6.6","stats":{"geneCounts":{"nonCoding":54,"proteinCoding":6929,"pseudogene":168,"total":7151}}},"assemblyInfo":{"assemblyLevel":"Contig","assemblyMethod":"newbler v. 3.0","assemblyName":"ASM155231v1","assemblyStatus":"current","assemblyType":"haploid","bioprojectAccession":"PRJDB464","bioprojectLineage":[{"bioprojects":[{"accession":"PRJDB464","title":"Mycobacterium chlorophenolicum NBRC 15527 genome sequencing project"}]}],"biosample":{"accession":"SAMD00046518","attributes":[{"name":"sample_name","value":"NBRC 15527"},{"name":"collection_date","value":"missing"},{"name":"env_broad_scale","value":"missing"},{"name":"env_local_scale","value":"missing"},{"name":"env_medium","value":"missing"},{"name":"geo_loc_name","value":"missing"},{"name":"isol_growth_condt","value":"missing"},{"name":"lat_lon","value":"missing"},{"name":"locus_tag_prefix","value":"MCH01S"},{"name":"num_replicons","value":"missing"},{"name":"project_name","value":"Mycobacterium chlorophenolicum NBRC 15527 genome sequencing project"},{"name":"ref_biomaterial","value":"missing"},{"name":"source_material_id","value":"NBRC 15527"},{"name":"strain","value":"NBRC 15527"},{"name":"type-material","value":"type strain of Rhodococcus chlorophenolicus"}],"bioprojects":[{"accession":"PRJDB464"}],"description":{"comment":"Keywords: GSC:MIxS;MIGS:6.0","organism":{"organismName":"Mycolicibacterium chlorophenolicum JCM 7439 = NBRC 15527","taxId":1303685},"title":"Mycobacterium chlorophenolicum NBRC 15527"},"lastUpdated":"2024-03-24T05:33:35.133","models":["MIGS.ba"],"owner":{"name":"National Institute of Technology and Evaluation Biological Resource Center"},"package":"MIGS.ba.6.0","publicationDate":"2016-01-28T00:00:00.000","sampleIds":[{"db":"SRA","value":"DRS064730"}],"status":{"status":"live","when":"2016-01-29T01:00:56.090"},"submissionDate":"2016-01-29T01:00:56.000"},"comments":"Strain NBRC 15527 available from NBRC culture collection (http://www.nite.go.jp/en/nbrc/index.html).\nThe NBRC Whole Genome Shotgun Project aims to provide \"reference genomes\" of NBRC culture collection strains for identifying useful genes for taxonomic classification, risk/safety assessment, and industrial application, and for understanding the structure and evolution of microbial genomes.\n(http://www.nite.go.jp/en/nbrc/genome/project/wgs/ project_wgs2.html)","pairedAssembly":{"accession":"GCA_001552315.1","status":"current"},"refseqCategory":"representative genome","releaseDate":"2016-02-03","sequencingTech":"454 GS-FLX Titanium; Illumina HiSeq 1000","submitter":"National Institute of Technology and Evaluation"},"assemblyStats":{"contigL50":10,"contigN50":265869,"gcCount":"5017212","gcPercent":68.5,"genomeCoverage":"80.0x","numberOfComponentSequences":107,"numberOfContigs":107,"totalSequenceLength":"7330216","totalUngappedLength":"7330216"},"averageNucleotideIdentity":{"bestAniMatch":{"ani":99.99,"assembly":"GCA_001044235.1","assemblyCoverage":99.76,"category":"type","organismName":"Mycolicibacterium chlorophenolicum","typeAssemblyCoverage":99.09},"category":"type","comment":"na","matchStatus":"species_match","submittedAniMatch":{"ani":99.99,"assembly":"GCA_001044235.1","assemblyCoverage":99.76,"category":"type","organismName":"Mycolicibacterium chlorophenolicum","typeAssemblyCoverage":99.09},"submittedOrganism":"Mycolicibacterium chlorophenolicum JCM 7439 = NBRC 15527","submittedSpecies":"Mycolicibacterium chlorophenolicum","taxonomyCheckStatus":"OK"},"checkmInfo":{"checkmMarkerSet":"Mycobacteriaceae","checkmMarkerSetRank":"family","checkmSpeciesTaxId":37916,"checkmVersion":"v1.2.2","completeness":99.89,"completenessPercentile":100.0,"contamination":3.96},"currentAccession":"GCF_001552315.1","organism":{"infraspecificNames":{"strain":"NBRC 15527"},"organismName":"Mycolicibacterium chlorophenolicum JCM 7439 = NBRC 15527","taxId":1303685},"pairedAccession":"GCA_001552315.1","sourceDatabase":"SOURCE_DATABASE_REFSEQ","typeMaterial":{"typeDisplayText":"assembly from type material","typeLabel":"TYPE_MATERIAL"},"wgsInfo":{"masterWgsUrl":"https://www.ncbi.nlm.nih.gov/nuccore/BCQY00000000.1","wgsContigsUrl":"https://www.ncbi.nlm.nih.gov/Traces/wgs/BCQY01","wgsProjectAccession":"BCQY01"}}
{"accession":"GCF_001552535.1","annotationInfo":{"method":"Best-placed reference protein set; GeneMarkS-2+","name":"NCBI Prokaryotic Genome Annotation Pipeline (PGAP)","pipeline":"NCBI Prokaryotic Genome Annotation Pipeline (PGAP)","provider":"NCBI RefSeq","releaseDate":"2023-12-24","softwareVersion":"6.6","stats":{"geneCounts":{"nonCoding":53,"proteinCoding":4950,"pseudogene":49,"total":5052}}},"assemblyInfo":{"assemblyLevel":"Contig","assemblyMethod":"newbler v. 3.0","assemblyName":"ASM155253v1","assemblyStatus":"current","assemblyType":"haploid","bioprojectAccession":"PRJDB1327","bioprojectLineage":[{"bioprojects":[{"accession":"PRJDB1327","title":"Nocardioides jensenii NBRC 14755 genome sequencing project"}]}],"biosample":{"accession":"SAMD00046513","attributes":[{"name":"sample_name","value":"NBRC 14755"},{"name":"locus_tag_prefix","value":"NJ4"},{"name":"strain","value":"NBRC 14755"},{"name":"collection_date","value":"missing"},{"name":"env_broad_scale","value":"missing"},{"name":"env_local_scale","value":"missing"},{"name":"env_medium","value":"missing"},{"name":"geo_loc_name","value":"missing"},{"name":"lat_lon","value":"missing"},{"name":"project_name","value":"Nocardioides jensenii NBRC 14755 genome sequencing project"},{"name":"isol_growth_condt","value":"missing"},{"name":"ref_biomaterial","value":"missing"},{"name":"num_replicons","value":"missing"},{"name":"source_material_id","value":"NBRC 14755"},{"name":"type-material","value":"type strain of Pimelobacter jensenii"}],"bioprojects":[{"accession":"PRJDB1327"}],"description":{"comment":"Keywords: GSC:MIxS;MIGS:6.0","organism":{"organismName":"Nocardioides jensenii JCM 1364 = NBRC 14755","taxId":1303683},"title":"Nocardioides jensenii NBRC 14755"},"lastUpdated":"2022-04-04T06:03:36.000","models":["MIGS.ba"],"owner":{"name":"National Institute of Technology and Evaluation Biological Resource Center"},"package":"MIGS.ba.6.0","publicationDate":"2016-01-28T00:00:00.000","status":{"status":"live","when":"2016-01-29T01:00:52.829"},"submissionDate":"2016-01-29T01:00:52.000"},"comments":"Strain NBRC 14755 available from NBRC culture collection (http://www.nite.go.jp/en/nbrc/index.html).\nThe NBRC Whole Genome Shotgun Project aims to provide \"reference genomes\" of NBRC culture collection strains for identifying useful genes for taxonomic classification, risk/safety assessment, and industrial application, and for understanding the structure and evolution of microbial genomes.\n(http://www.nite.go.jp/en/nbrc/genome/project/wgs/ project_wgs2.html)","pairedAssembly":{"accession":"GCA_001552535.1","status":"current"},"refseqCategory":"representative genome","releaseDate":"2016-02-06","sequencingTech":"Illumina HiSeq 1000","submitter":"National Institute of Technology and Evaluation"},"assemblyStats":{"contigL50":28,"contigN50":51818,"gcCount":"3516606","gcPercent":69.0,"genomeCoverage":"74.0x","numberOfComponentSequences":187,"numberOfContigs":187,"totalSequenceLength":"5102139","totalUngappedLength":"5102139"},"averageNucleotideIdentity":{"bestAniMatch":{"ani":83.02,"assembly":"GCA_014191495.1","assemblyCoverage":14.62,"category":"type","organismName":"Nocardioides soli","typeAssemblyCoverage":12.83},"category":"type","comment":"Assembly is the type_strain, mismatch is within genus and expected","matchStatus":"below_threshold_mismatch","submittedOrganism":"Nocardioides jensenii JCM 1364 = NBRC 14755","submittedSpecies":"Nocardioides jensenii","taxonomyCheckStatus":"OK"},"checkmInfo":{"checkmMarkerSet":"Nocardioides","checkmMarkerSetRank":"genus","checkmSpeciesTaxId":1843,"checkmVersion":"v1.2.2","completeness":98.93,"completenessPercentile":100.0,"contamination":2.52},"currentAccession":"GCF_001552535.1","organism":{"infraspecificNames":{"strain":"NBRC 14755"},"organismName":"Nocardioides jensenii JCM 1364 = NBRC 14755","taxId":1303683},"pairedAccession":"GCA_001552535.1","sourceDatabase":"SOURCE_DATABASE_REFSEQ","typeMaterial":{"typeDisplayText":"assembly from type material","typeLabel":"TYPE_MATERIAL"},"wgsInfo":{"masterWgsUrl":"https://www.ncbi.nlm.nih.gov/nuccore/BCRJ00000000.1","wgsContigsUrl":"https://www.ncbi.nlm.nih.gov/Traces/wgs/BCRJ01","wgsProjectAccession":"BCRJ01"}}
{"accession":"GCF_001553955.1","annotationInfo":{"method":"Best-placed reference protein set; GeneMarkS-2+","name":"NCBI Prokaryotic Genome Annotation Pipeline (PGAP)","pipeline":"NCBI Prokaryotic Genome Annotation Pipeline (PGAP)","provider":"NCBI RefSeq","releaseDate":"2024-03-03","softwareVersion":"6.6","stats":{"geneCounts":{"nonCoding":63,"proteinCoding":2256,"pseudogene":56,"total":2375}}},"assemblyInfo":{"assemblyLevel":"Complete Genome","assemblyMethod":"SMRT Analysis RS_HGAP_Assembly.2 v. 2.3.0.140936.p4.150482","assemblyName":"ASM155395v1","assemblyStatus":"current","assemblyType":"haploid","bioprojectAccession":"PRJNA282954","bioprojectLineage":[{"bioprojects":[{"accession":"PRJNA282954","title":"Human oral bacterial isolates Genome sequencing"}]}],"biosample":{"accession":"SAMN04435858","attributes":[{"name":"strain","value":"CCUG 350"},{"name":"collection_date","value":"unknown"},{"name":"env_broad_scale","value":"Human cerebrospinal fluid"},{"name":"env_local_scale","value":"Human cerebrospinal fluid"},{"name":"env_medium","value":"withdrawn fluid"},{"name":"geo_loc_name","value":"USA"},{"name":"lat_lon","value":"unknown"},{"name":"host","value":"Homo sapiens"},{"name":"isol_growth_condt","value":"unknown"},{"name":"num_replicons","value":"1"},{"name":"ref_biomaterial","value":"CCUG 350"},{"name":"health_state","value":"unknown"},{"name":"rel_to_oxygen","value":"aerobe"},{"name":"ethnicity","value":"unknown"},{"name":"host_age","value":"unknown"},{"name":"host_sex","value":"unknown"},{"name":"isolation_source","value":"cerebrospinal fluid"},{"name":"type-material","value":"type strain of Moraxella osloensis"},{"name":"culture_collection","value":"CCUG:350"},{"name":"sample_type","value":"pure culture"}],"bioprojects":[{"accession":"PRJNA282954"}],"description":{"comment":"Keywords: GSC:MIxS;MIGS:6.0","organism":{"organismName":"Moraxella osloensis","taxId":34062},"title":"MIGS Cultured Bacterial/Archaeal sample from Moraxella osloensis"},"lastUpdated":"2018-03-29T11:11:37.333","models":["MIGS.ba","MIGS/MIMS/MIMARKS.human-oral"],"owner":{"contacts":[{}],"name":"Alkek Center for Metagenomics and Microbiome Research, Baylor College of Medicine"},"package":"MIGS.ba.human-oral.6.0","publicationDate":"2016-01-22T00:00:00.000","sampleIds":[{"label":"Sample name","value":"Moraxella osloensis strain CUG 350"}],"status":{"status":"live","when":"2016-01-22T19:16:04.411"},"submissionDate":"2016-01-22T19:16:04.000"},"comments":"Source DNA and bacterial cultures: T. A. Joyce and F. E. Dewhirst Direct requests to the Human Oral Microbiome Project, The Forsyth Institute, 245 First Street, Cambridge, MA, 02142, USA.\nThe annotation was added by the NCBI Prokaryotic Genome Annotation Pipeline (PGAP). Information about PGAP can be found here: https://www.ncbi.nlm.nih.gov/genome/annotation_prok/","pairedAssembly":{"accession":"GCA_001553955.1","annotationName":"NCBI Prokaryotic Genome Annotation Pipeline (PGAP)","status":"current"},"refseqCategory":"representative genome","releaseDate":"2016-02-09","sequencingTech":"PacBio","submitter":"The Forsyth Institute"},"assemblyStats":{"contigL50":1,"contigN50":2434688,"gcCount":"1153464","gcPercent":43.5,"genomeCoverage":"238.0x","numberOfComponentSequences":5,"numberOfContigs":5,"numberOfScaffolds":5,"scaffoldL50":1,"scaffoldN50":2434688,"totalNumberOfChromosomes":5,"totalSequenceLength":"2649137","totalUngappedLength":"2649137"},"averageNucleotideIdentity":{"bestAniMatch":{"ani":99.99,"assembly":"GCA_900453115.1","assemblyCoverage":99.9,"category":"suspected_type","organismName":"Moraxella osloensis","typeAssemblyCoverage":98.33},"category":"type","comment":"na","matchStatus":"species_match","submittedAniMatch":{"ani":99.99,"assembly":"GCA_900453115.1","assemblyCoverage":99.9,"category":"suspected_type","organismName":"Moraxella osloensis","typeAssemblyCoverage":98.33},"submittedOrganism":"Moraxella osloensis","submittedSpecies":"Moraxella osloensis","taxonomyCheckStatus":"OK"},"checkmInfo":{"checkmMarkerSet":"Moraxella","checkmMarkerSetRank":"genus","checkmSpeciesTaxId":34062,"checkmVersion":"v1.2.2","completeness":95.91,"completenessPercentile":42.424244,"contamination":5.82},"currentAccession":"GCF_001553955.1","organism":{"infraspecificNames":{"strain":"CCUG 350"},"organismName":"Moraxella osloensis","taxId":34062},"pairedAccession":"GCA_001553955.1","sourceDatabase":"SOURCE_DATABASE_REFSEQ","typeMaterial":{"typeDisplayText":"assembly from type material","typeLabel":"TYPE_MATERIAL"}}
{"accession":"GCF_001570425.1","annotationInfo":{"method":"Best-placed reference protein set; GeneMarkS-2+","name":"NCBI Prokaryotic Genome Annotation Pipeline (PGAP)","pipeline":"NCBI Prokaryotic Genome Annotation Pipeline (PGAP)","provider":"NCBI RefSeq","releaseDate":"2023-12-24","softwareVersion":"6.6","stats":{"geneCounts":{"nonCoding":60,"proteinCoding":7021,"pseudogene":88,"total":7169}}},"assemblyInfo":{"assemblyLevel":"Scaffold","assemblyMethod":"Platanus v. 1.2.4","assemblyName":"ASM157042v1","assemblyStatus":"current","assemblyType":"haploid","bioprojectAccession":"PRJDB4227","bioprojectLineage":[{"bioprojects":[{"accession":"PRJDB4227","title":"Draft Genome Sequence of Five Rapidly Growing Mycobacterium species."}]}],"biosample":{"accession":"SAMD00041172","attributes":[{"name":"sample_name","value":"0001_brisbanense"},{"name":"collection_date","value":"2015-08-05"},{"name":"env_broad_scale","value":"not provided"},{"name":"env_local_scale","value":"not provided"},{"name":"env_medium","value":"not provided"},{"name":"geo_loc_name","value":"Japan"},{"name":"isol_growth_condt","value":"15388725"},{"name":"lat_lon","value":"not applicable"},{"name":"locus_tag_prefix","value":"RMCB"},{"name":"num_replicons","value":"not collected"},{"name":"project_name","value":"Draft Genome Sequence of Five Rapidly Growing Mycobacterium species."},{"name":"ref_biomaterial","value":"15388725"},{"name":"strain","value":"missing"}],"bioprojects":[{"accession":"PRJDB4227"}],"description":{"comment":"Keywords: GSC:MIxS;MIGS:6.0","organism":{"organismName":"Mycolicibacterium brisbanense","taxId":146020},"title":"The draft genome of Mycobacterium brisbanense"},"lastUpdated":"2024-03-31T02:43:05.303","models":["MIGS.ba"],"owner":{"name":"Microbiology, Graduate School of Medical Sciences, Kyushu University"},"package":"MIGS.ba.6.0","publicationDate":"2015-09-16T00:00:00.000","sampleIds":[{"db":"SRA","value":"DRS023744"}],"status":{"status":"live","when":"2015-09-16T16:10:47.118"},"submissionDate":"2015-09-16T16:10:47.000"},"pairedAssembly":{"accession":"GCA_001570425.1","annotationName":"Annotation submitted by Microbiology, Graduate School of Medical Sciences, Kyushu University","status":"current"},"refseqCategory":"representative genome","releaseDate":"2016-02-10","sequencingTech":"Illumina Miseq","submitter":"Microbiology, Graduate School of Medical Sciences, Kyushu University"},"assemblyStats":{"contigL50":11,"contigN50":253027,"gcCount":"4920117","gcPercent":66.5,"genomeCoverage":"40.0x","numberOfComponentSequences":70,"numberOfContigs":71,"numberOfScaffolds":70,"scaffoldL50":11,"scaffoldN50":262033,"totalSequenceLength":"7387494","totalUngappedLength":"7387429"},"averageNucleotideIdentity":{"bestAniMatch":{"ani":99.99,"assembly":"GCA_025822265.1","assemblyCoverage":99.86,"category":"type","organismName":"Mycolicibacterium brisbanense","typeAssemblyCoverage":99.84},"category":"type","comment":"na","matchStatus":"species_match","submittedAniMatch":{"ani":99.99,"assembly":"GCA_025822265.1","assemblyCoverage":99.86,"category":"type","organismName":"Mycolicibacterium brisbanense","typeAssemblyCoverage":99.84},"submittedOrganism":"Mycolicibacterium brisbanense","submittedSpecies":"Mycolicibacterium brisbanense","taxonomyCheckStatus":"OK"},"checkmInfo":{"checkmMarkerSet":"Mycobacteriaceae","checkmMarkerSetRank":"family","checkmSpeciesTaxId":146020,"checkmVersion":"v1.2.2","completeness":99.95,"completenessPercentile":100.0,"contamination":4.66},"currentAccession":"GCF_001570425.1","organism":{"infraspecificNames":{"strain":"JCM15654"},"organismName":"Mycolicibacterium brisbanense","taxId":146020},"pairedAccession":"GCA_001570425.1","sourceDatabase":"SOURCE_DATABASE_REFSEQ","typeMaterial":{"typeDisplayText":"assembly from type material","typeLabel":"TYPE_MATERIAL"},"wgsInfo":{"masterWgsUrl":"https://www.ncbi.nlm.nih.gov/nuccore/BCSX00000000.1","wgsContigsUrl":"https://www.ncbi.nlm.nih.gov/Traces/wgs/BCSX01","wgsProjectAccession":"BCSX01"}}
{"accession":"GCF_001591485.1","annotationInfo":{"method":"Best-placed reference protein set; GeneMarkS-2+","name":"NCBI Prokaryotic Genome Annotation Pipeline (PGAP)","pipeline":"NCBI Prokaryotic Genome Annotation Pipeline (PGAP)","provider":"NCBI RefSeq","releaseDate":"2023-08-13","softwareVersion":"6.5","stats":{"geneCounts":{"nonCoding":60,"proteinCoding":3152,"pseudogene":139,"total":3351}}},"assemblyInfo":{"assemblyLevel":"Contig","assemblyMethod":"newbler v. 3.0","assemblyName":"ASM159148v1","assemblyStatus":"current","assemblyType":"haploid","bioprojectAccession":"PRJDB1084","bioprojectLineage":[{"bioprojects":[{"accession":"PRJDB1084","title":"Bacillus fumarioli NBRC 102428 genome sequencing project"}]}],"biosample":{"accession":"SAMD00046997","attributes":[{"name":"sample_name","value":"NBRC 102428"},{"name":"collection_date","value":"missing"},{"name":"env_broad_scale","value":"missing"},{"name":"env_local_scale","value":"missing"},{"name":"env_medium","value":"missing"},{"name":"geo_loc_name","value":"missing"},{"name":"isol_growth_condt","value":"missing"},{"name":"lat_lon","value":"missing"},{"name":"locus_tag_prefix","value":"BFU02S"},{"name":"num_replicons","value":"missing"},{"name":"project_name","value":"Bacillus fumarioli NBRC 102428 genome sequencing project"},{"name":"ref_biomaterial","value":"missing"},{"name":"source_material_id","value":"NBRC 102428"},{"name":"strain","value":"NBRC 102428"},{"name":"type-material","value":"type strain of Bacillus fumarioli"}],"bioprojects":[{"accession":"PRJDB1084"}],"description":{"comment":"Keywords: GSC:MIxS;MIGS:6.0","organism":{"organismName":"Neobacillus fumarioli NBRC 102428","taxId":1314754},"title":"Bacillus fumarioli NBRC 102428"},"lastUpdated":"2022-04-05T04:30:21.000","models":["MIGS.ba"],"owner":{"name":"National Institute of Technology and Evaluation Biological Resource Center"},"package":"MIGS.ba.6.0","publicationDate":"2016-02-15T00:00:00.000","status":{"status":"live","when":"2016-02-16T01:00:52.810"},"submissionDate":"2016-02-16T01:00:52.000"},"comments":"Strain NBRC 102428 available from NBRC culture collection (http://www.nite.go.jp/en/nbrc/index.html).\nThe NBRC Whole Genome Shotgun Project aims to provide \"reference genomes\" of NBRC culture collection strains for identifying useful genes for taxonomic classification, risk/safety assessment, and industrial application, and for understanding the structure and evolution of microbial genomes.\n(http://www.nite.go.jp/en/nbrc/genome/project/wgs/ project_wgs2.html)","pairedAssembly":{"accession":"GCA_001591485.1","status":"current"},"refseqCategory":"representative genome","releaseDate":"2016-02-27","sequencingTech":"Illumina HiSeq 1000","submitter":"National Institute of Technology and Evaluation"},"assemblyStats":{"contigL50":37,"contigN50":24279,"gcCount":"1331934","gcPercent":40.5,"genomeCoverage":"168.0x","numberOfComponentSequences":283,"numberOfContigs":283,"totalSequenceLength":"3294206","totalUngappedLength":"3294206"},"averageNucleotideIdentity":{"bestAniMatch":{"ani":81.2,"assembly":"GCA_013248975.1","assemblyCoverage":15.86,"category":"type","organismName":"Neobacillus endophyticus","typeAssemblyCoverage":9.27},"category":"type","comment":"Assembly is the type_strain, no match is expected","matchStatus":"low_coverage","submittedOrganism":"Neobacillus fumarioli NBRC 102428","submittedSpecies":"Neobacillus fumarioli","taxonomyCheckStatus":"OK"},"checkmInfo":{"checkmMarkerSet":"Bacillaceae","checkmMarkerSetRank":"family","checkmSpeciesTaxId":105229,"checkmVersion":"v1.2.2","completeness":98.49,"completenessPercentile":100.0,"contamination":0.22},"currentAccession":"GCF_001591485.1","organism":{"infraspecificNames":{"strain":"NBRC 102428"},"organismName":"Neobacillus fumarioli NBRC 102428","taxId":1314754},"pairedAccession":"GCA_001591485.1","sourceDatabase":"SOURCE_DATABASE_REFSEQ","typeMaterial":{"typeDisplayText":"assembly from type material","typeLabel":"TYPE_MATERIAL"},"wgsInfo":{"masterWgsUrl":"https://www.ncbi.nlm.nih.gov/nuccore/BCUZ00000000.1","wgsContigsUrl":"https://www.ncbi.nlm.nih.gov/Traces/wgs/BCUZ01","wgsProjectAccession":"BCUZ01"}}
{"accession":"GCF_001591505.1","annotationInfo":{"method":"Best-placed reference protein set; GeneMarkS-2+","name":"NCBI Prokaryotic Genome Annotation Pipeline (PGAP)","pipeline":"NCBI Prokaryotic Genome Annotation Pipeline (PGAP)","provider":"NCBI RefSeq","releaseDate":"2023-08-13","softwareVersion":"6.5","stats":{"geneCounts":{"nonCoding":46,"proteinCoding":5859,"pseudogene":69,"total":5974}}},"assemblyInfo":{"assemblyLevel":"Contig","assemblyMethod":"newbler v. 3.0","assemblyName":"ASM159150v1","assemblyStatus":"current","assemblyType":"haploid","bioprojectAccession":"PRJDB1310","bioprojectLineage":[{"bioprojects":[{"accession":"PRJDB1310","title":"Bacillus niacini NBRC 15566 genome sequencing project"}]}],"biosample":{"accession":"SAMD00047001","attributes":[{"name":"sample_name","value":"NBRC 15566"},{"name":"collection_date","value":"missing"},{"name":"env_broad_scale","value":"missing"},{"name":"env_local_scale","value":"missing"},{"name":"env_medium","value":"missing"},{"name":"geo_loc_name","value":"missing"},{"name":"isol_growth_condt","value":"missing"},{"name":"lat_lon","value":"missing"},{"name":"locus_tag_prefix","value":"BANA01"},{"name":"num_replicons","value":"missing"},{"name":"project_name","value":"Bacillus niacini NBRC 15566 genome sequencing project"},{"name":"ref_biomaterial","value":"missing"},{"name":"source_material_id","value":"NBRC 15566"},{"name":"strain","value":"NBRC 15566"},{"name":"type-material","value":"type strain of Bacillus niacini"}],"bioprojects":[{"accession":"PRJDB1310"}],"description":{"comment":"Keywords: GSC:MIxS;MIGS:6.0","organism":{"organismName":"Neobacillus niacini NBRC 15566","taxId":1348654},"title":"Bacillus niacini NBRC 15566"},"lastUpdated":"2022-04-05T04:30:21.000","models":["MIGS.ba"],"owner":{"name":"National Institute of Technology and Evaluation Biological Resource Center"},"package":"MIGS.ba.6.0","publicationDate":"2016-02-15T00:00:00.000","status":{"status":"live","when":"2016-02-16T01:00:55.088"},"submissionDate":"2016-02-16T01:00:55.000"},"comments":"Strain NBRC 15566 available from NBRC culture collection (http://www.nite.go.jp/en/nbrc/index.html).\nThe NBRC Whole Genome Shotgun Project aims to provide \"reference genomes\" of NBRC culture collection strains for identifying useful genes for taxonomic classification, risk/safety assessment, and industrial application, and for understanding the structure and evolution of microbial genomes.\n(http://www.nite.go.jp/en/nbrc/genome/project/wgs/ project_wgs2.html)","pairedAssembly":{"accession":"GCA_001591505.1","status":"current"},"refseqCategory":"representative genome","releaseDate":"2016-02-27","sequencingTech":"Illumina HiSeq 1000","submitter":"National Institute of Technology and Evaluation"},"assemblyStats":{"contigL50":18,"contigN50":96369,"gcCount":"2359581","gcPercent":38.0,"genomeCoverage":"91.0x","numberOfComponentSequences":109,"numberOfContigs":109,"totalSequenceLength":"6183708","totalUngappedLength":"6183708"},"averageNucleotideIdentity":{"bestAniMatch":{"ani":81.91,"assembly":"GCA_016908975.1","assemblyCoverage":3.81,"category":"suspected_type","organismName":"Neobacillus cucumis","typeAssemblyCoverage":3.91},"category":"suspected_type","comment":"Assembly is the type_strain, no match is expected","matchStatus":"low_coverage","submittedOrganism":"Neobacillus niacini NBRC 15566","submittedSpecies":"Neobacillus niacini","taxonomyCheckStatus":"OK"},"checkmInfo":{"checkmMarkerSet":"Bacillaceae","checkmMarkerSetRank":"family","checkmSpeciesTaxId":86668,"checkmVersion":"v1.2.2","completeness":99.35,"completenessPercentile":100.0,"contamination":2.8},"currentAccession":"GCF_001591505.1","organism":{"infraspecificNames":{"strain":"NBRC 15566"},"organismName":"Neobacillus niacini NBRC 15566","taxId":1348654},"pairedAccession":"GCA_001591505.1","sourceDatabase":"SOURCE_DATABASE_REFSEQ","typeMaterial":{"typeDisplayText":"assembly from type material","typeLabel":"TYPE_MATERIAL"},"wgsInfo":{"masterWgsUrl":"https://www.ncbi.nlm.nih.gov/nuccore/BCVA00000000.1","wgsContigsUrl":"https://www.ncbi.nlm.nih.gov/Traces/wgs/BCVA01","wgsProjectAccession":"BCVA01"}}
{"accession":"GCF_001597725.1","annotationInfo":{"method":"Best-placed reference protein set; GeneMarkS-2+","name":"NCBI Prokaryotic Genome Annotation Pipeline (PGAP)","pipeline":"NCBI Prokaryotic Genome Annotation Pipeline (PGAP)","provider":"NCBI RefSeq","releaseDate":"2024-02-12","softwareVersion":"6.6","stats":{"geneCounts":{"nonCoding":80,"proteinCoding":3186,"pseudogene":23,"total":3289}}},"assemblyInfo":{"assemblyLevel":"Contig","assemblyMethod":"SPAdes v. 3.6.2","assemblyName":"ASM159772v1","assemblyStatus":"current","assemblyType":"haploid","bioprojectAccession":"PRJNA312822","bioprojectLineage":[{"bioprojects":[{"accession":"PRJNA312822","title":"Neptuniibacter marinus strain:ATR 1.1 Genome sequencing and assembly"}]}],"biosample":{"accession":"SAMN04506967","attributes":[{"name":"strain","value":"ATR 1.1"},{"name":"isolation_source","value":"water"},{"name":"collection_date","value":"2011-01-27"},{"name":"geo_loc_name","value":"Norway: Bergen"},{"name":"sample_type","value":"bacteria"},{"name":"type-material","value":"type strain of Neptuniibacter marinus"}],"bioprojects":[{"accession":"PRJNA312822"}],"description":{"organism":{"organismName":"Neptuniibacter marinus","taxId":1806670},"title":"Microbe sample from Neptuniibacter marinus"},"lastUpdated":"2021-02-28T03:09:23.371","models":["Microbe, viral or environmental"],"owner":{"contacts":[{}],"name":"Universidad de Santiago de Compostela"},"package":"Microbe.1.0","publicationDate":"2016-02-22T00:00:00.000","sampleIds":[{"label":"Sample name","value":"CECT 8938T"}],"status":{"status":"live","when":"2016-02-22T13:53:02.315"},"submissionDate":"2016-02-22T13:53:02.000"},"pairedAssembly":{"accession":"GCA_001597725.1","status":"current"},"refseqCategory":"representative genome","releaseDate":"2016-03-25","sequencingTech":"Illumina MiSeq","submitter":"Universidad de Santiago de Compostela"},"assemblyStats":{"contigL50":8,"contigN50":108465,"gcCount":"1477984","gcPercent":43.0,"genomeCoverage":"100.0x","numberOfComponentSequences":117,"numberOfContigs":117,"totalSequenceLength":"3454191","totalUngappedLength":"3454191"},"averageNucleotideIdentity":{"bestAniMatch":{"ani":83.52,"assembly":"GCA_001597735.1","assemblyCoverage":68.09,"category":"type","organismName":"Neptuniibacter pectenicola","typeAssemblyCoverage":64.76},"category":"type","comment":"Assembly is the type_strain, mismatch is within genus and expected","matchStatus":"below_threshold_mismatch","submittedOrganism":"Neptuniibacter marinus","submittedSpecies":"Neptuniibacter marinus","taxonomyCheckStatus":"OK"},"checkmInfo":{"checkmMarkerSet":"Oceanospirillaceae","checkmMarkerSetRank":"family","checkmSpeciesTaxId":1806670,"checkmVersion":"v1.2.2","completeness":99.67,"completenessPercentile":100.0,"contamination":1.04},"currentAccession":"GCF_001597725.1","organism":{"infraspecificNames":{"strain":"ATR 1.1"},"organismName":"Neptuniibacter marinus","taxId":1806670},"pairedAccession":"GCA_001597725.1","sourceDatabase":"SOURCE_DATABASE_REFSEQ","typeMaterial":{"typeDisplayText":"assembly from type material","typeLabel":"TYPE_MATERIAL"},"wgsInfo":{"masterWgsUrl":"https://www.ncbi.nlm.nih.gov/nuccore/LUTR00000000.1","wgsContigsUrl":"https://www.ncbi.nlm.nih.gov/Traces/wgs/LUTR01","wgsProjectAccession":"LUTR01"}}
{"accession":"GCF_001597735.1","annotationInfo":{"method":"Best-placed reference protein set; GeneMarkS-2+","name":"NCBI Prokaryotic Genome Annotation Pipeline (PGAP)","pipeline":"NCBI Prokaryotic Genome Annotation Pipeline (PGAP)","provider":"NCBI RefSeq","releaseDate":"2024-02-12","softwareVersion":"6.6","stats":{"geneCounts":{"nonCoding":74,"proteinCoding":3415,"pseudogene":38,"total":3527}}},"assemblyInfo":{"assemblyLevel":"Contig","assemblyMethod":"SPAdes v. 3.6.2","assemblyName":"ASM159773v1","assemblyStatus":"current","assemblyType":"haploid","bioprojectAccession":"PRJNA312821","bioprojectLineage":[{"bioprojects":[{"accession":"PRJNA312821","title":"Neptuniibacter pectenicola strain:LFT 1.8 Genome sequencing and assembly"}]}],"biosample":{"accession":"SAMN04506932","attributes":[{"name":"strain","value":"LFT 1.8"},{"name":"isolation_source","value":"scallop larvae"},{"name":"collection_date","value":"2011-01-27"},{"name":"geo_loc_name","value":"Norway: Bergen"},{"name":"sample_type","value":"bacteria"},{"name":"type-material","value":"type strain of Neptuniibacter pectenicola"}],"bioprojects":[{"accession":"PRJNA312821"}],"description":{"organism":{"organismName":"Neptuniibacter pectenicola","taxId":1806669},"title":"Microbe sample from Neptuniibacter pectenicola"},"lastUpdated":"2021-02-28T03:09:22.587","models":["Microbe, viral or environmental"],"owner":{"contacts":[{}],"name":"Universidad de Santiago de Compostela"},"package":"Microbe.1.0","publicationDate":"2016-02-22T00:00:00.000","sampleIds":[{"label":"Sample name","value":"CECT 8936T"}],"status":{"status":"live","when":"2016-02-22T13:48:02.864"},"submissionDate":"2016-02-22T13:48:02.000"},"pairedAssembly":{"accession":"GCA_001597735.1","status":"current"},"refseqCategory":"representative genome","releaseDate":"2016-03-25","sequencingTech":"Illumina MiSeq","submitter":"Universidad de Santiago de Compostela"},"assemblyStats":{"contigL50":5,"contigN50":285345,"gcCount":"1661102","gcPercent":45.5,"genomeCoverage":"100.0x","numberOfComponentSequences":203,"numberOfContigs":203,"totalSequenceLength":"3631894","totalUngappedLength":"3631894"},"averageNucleotideIdentity":{"bestAniMatch":{"ani":83.51,"assembly":"GCA_001597725.1","assemblyCoverage":64.78,"category":"type","organismName":"Neptuniibacter marinus","typeAssemblyCoverage":68.11},"category":"type","comment":"Assembly is the type_strain, mismatch is within genus and expected","matchStatus":"below_threshold_mismatch","submittedOrganism":"Neptuniibacter pectenicola","submittedSpecies":"Neptuniibacter pectenicola","taxonomyCheckStatus":"OK"},"checkmInfo":{"checkmMarkerSet":"Oceanospirillaceae","checkmMarkerSetRank":"family","checkmSpeciesTaxId":1806669,"checkmVersion":"v1.2.2","completeness":100.0,"completenessPercentile":100.0,"contamination":1.42},"currentAccession":"GCF_001597735.1","organism":{"infraspecificNames":{"strain":"LFT 1.8"},"organismName":"Neptuniibacter pectenicola","taxId":1806669},"pairedAccession":"GCA_001597735.1","sourceDatabase":"SOURCE_DATABASE_REFSEQ","typeMaterial":{"typeDisplayText":"assembly from type material","typeLabel":"TYPE_MATERIAL"},"wgsInfo":{"masterWgsUrl":"https://www.ncbi.nlm.nih.gov/nuccore/LUTS00000000.1","wgsContigsUrl":"https://www.ncbi.nlm.nih.gov/Traces/wgs/LUTS01","wgsProjectAccession":"LUTS01"}}
{"accession":"GCF_001598275.1","annotationInfo":{"method":"Best-placed reference protein set; GeneMarkS-2+","name":"NCBI Prokaryotic Genome Annotation Pipeline (PGAP)","pipeline":"NCBI Prokaryotic Genome Annotation Pipeline (PGAP)","provider":"NCBI RefSeq","releaseDate":"2023-08-06","softwareVersion":"6.5","stats":{"geneCounts":{"nonCoding":46,"proteinCoding":2359,"pseudogene":48,"total":2453}}},"assemblyInfo":{"assemblyLevel":"Contig","assemblyMethod":"newbler v. 3.0","assemblyName":"ASM159827v1","assemblyStatus":"current","assemblyType":"haploid","bioprojectAccession":"PRJDB1360","bioprojectLineage":[{"bioprojects":[{"accession":"PRJDB1360","title":"Moraxella oblonga NBRC 102422 genome sequencing project"}]}],"biosample":{"accession":"SAMD00046722","attributes":[{"name":"sample_name","value":"NBRC 102422"},{"name":"locus_tag_prefix","value":"MOB01S"},{"name":"strain","value":"NBRC 102422"},{"name":"collection_date","value":"missing"},{"name":"env_broad_scale","value":"missing"},{"name":"env_local_scale","value":"missing"},{"name":"env_medium","value":"missing"},{"name":"geo_loc_name","value":"missing"},{"name":"lat_lon","value":"missing"},{"name":"project_name","value":"Moraxella oblonga NBRC 102422 genome sequencing project"},{"name":"isol_growth_condt","value":"missing"},{"name":"ref_biomaterial","value":"missing"},{"name":"num_replicons","value":"missing"},{"name":"source_material_id","value":"NBRC 102422"},{"name":"type-material","value":"type strain of Moraxella oblonga"}],"bioprojects":[{"accession":"PRJDB1360"}],"description":{"comment":"Keywords: GSC:MIxS;MIGS:6.0","organism":{"organismName":"Moraxella oblonga NBRC 102422","taxId":1349775},"title":"Moraxella oblonga NBRC 102422"},"lastUpdated":"2022-04-05T04:34:42.000","models":["MIGS.ba"],"owner":{"name":"National Institute of Technology and Evaluation Biological Resource Center"},"package":"MIGS.ba.6.0","publicationDate":"2016-02-08T00:00:00.000","status":{"status":"live","when":"2016-02-09T01:00:43.658"},"submissionDate":"2016-02-09T01:00:43.000"},"comments":"Strain NBRC 102422 available from NBRC culture collection (http://www.nite.go.jp/en/nbrc/index.html).\nThe NBRC Whole Genome Shotgun Project aims to provide \"reference genomes\" of NBRC culture collection strains for identifying useful genes for taxonomic classification, risk/safety assessment, and industrial application, and for understanding the structure and evolution of microbial genomes.\n(http://www.nite.go.jp/en/nbrc/genome/project/wgs/ project_wgs2.html)","pairedAssembly":{"accession":"GCA_001598275.1","status":"current"},"refseqCategory":"representative genome","releaseDate":"2016-03-11","sequencingTech":"Illumina HiSeq 1000","submitter":"National Institute of Technology and Evaluation"},"assemblyStats":{"contigL50":15,"contigN50":52965,"gcCount":"995572","gcPercent":41.0,"genomeCoverage":"161.0x","numberOfComponentSequences":107,"numberOfContigs":107,"totalSequenceLength":"2425389","totalUngappedLength":"2425389"},"averageNucleotideIdentity":{"bestAniMatch":{"ani":83.03,"assembly":"GCA_002027555.1","assemblyCoverage":12.1,"category":"type","organismName":"Moraxella equi","typeAssemblyCoverage":10.87},"category":"type","comment":"Assembly is the type_strain, mismatch is within genus and expected","matchStatus":"below_threshold_mismatch","submittedOrganism":"Moraxella oblonga NBRC 102422","submittedSpecies":"Moraxella oblonga","taxonomyCheckStatus":"OK"},"checkmInfo":{"checkmMarkerSet":"Moraxella","checkmMarkerSetRank":"genus","checkmSpeciesTaxId":200413,"checkmVersion":"v1.2.2","completeness":93.58,"completenessPercentile":100.0,"contamination":2.05},"currentAccession":"GCF_001598275.1","organism":{"infraspecificNames":{"strain":"NBRC 102422"},"organismName":"Moraxella oblonga NBRC 102422","taxId":1349775},"pairedAccession":"GCA_001598275.1","sourceDatabase":"SOURCE_DATABASE_REFSEQ","typeMaterial":{"typeDisplayText":"assembly from type material","typeLabel":"TYPE_MATERIAL"},"wgsInfo":{"masterWgsUrl":"https://www.ncbi.nlm.nih.gov/nuccore/BCYQ00000000.1","wgsContigsUrl":"https://www.ncbi.nlm.nih.gov/Traces/wgs/BCYQ01","wgsProjectAccession":"BCYQ01"}}
{"accession":"GCF_001598495.1","annotationInfo":{"method":"Best-placed reference protein set; GeneMarkS-2+","name":"NCBI Prokaryotic Genome Annotation Pipeline (PGAP)","pipeline":"NCBI Prokaryotic Genome Annotation Pipeline (PGAP)","provider":"NCBI RefSeq","releaseDate":"2023-08-20","softwareVersion":"6.6","stats":{"geneCounts":{"nonCoding":56,"proteinCoding":2229,"pseudogene":53,"total":2338}}},"assemblyInfo":{"assemblyLevel":"Contig","assemblyMethod":"newbler v. 3.0","assemblyName":"ASM159849v1","assemblyStatus":"current","assemblyType":"haploid","bioprojectAccession":"PRJDB445","bioprojectLineage":[{"bioprojects":[{"accession":"PRJDB445","title":"Neokomagataea thailandica NBRC 106555 genome sequencing project"}]}],"biosample":{"accession":"SAMD00046741","attributes":[{"name":"sample_name","value":"NBRC 106555"},{"name":"locus_tag_prefix","value":"NTH01S"},{"name":"strain","value":"NBRC 106555"},{"name":"collection_date","value":"missing"},{"name":"env_broad_scale","value":"missing"},{"name":"env_local_scale","value":"missing"},{"name":"env_medium","value":"missing"},{"name":"geo_loc_name","value":"missing"},{"name":"lat_lon","value":"missing"},{"name":"project_name","value":"Neokomagataea thailandica NBRC 106555 genome sequencing project"},{"name":"isol_growth_condt","value":"missing"},{"name":"ref_biomaterial","value":"missing"},{"name":"num_replicons","value":"missing"},{"name":"source_material_id","value":"NBRC 106555"},{"name":"type-material","value":"type strain of Neokomagataea thailandica"}],"bioprojects":[{"accession":"PRJDB445"}],"description":{"comment":"Keywords: GSC:MIxS;MIGS:6.0","organism":{"organismName":"Neokomagataea thailandica NBRC 106555","taxId":1223520},"title":"Neokomagataea thailandica NBRC 106555"},"lastUpdated":"2022-04-05T04:34:42.000","models":["MIGS.ba"],"owner":{"name":"National Institute of Technology and Evaluation Biological Resource Center"},"package":"MIGS.ba.6.0","publicationDate":"2016-02-08T00:00:00.000","status":{"status":"live","when":"2016-02-09T01:00:55.579"},"submissionDate":"2016-02-09T01:00:55.000"},"comments":"Strain NBRC 106555 available from NBRC culture collection (http://www.nite.go.jp/en/nbrc/index.html).\nThe NBRC Whole Genome Shotgun Project aims to provide \"reference genomes\" of NBRC culture collection strains for identifying useful genes for taxonomic classification, risk/safety assessment, and industrial application, and for understanding the structure and evolution of microbial genomes.\n(http://www.nite.go.jp/en/nbrc/genome/project/wgs/ project_wgs2.html)","pairedAssembly":{"accession":"GCA_001598495.1","status":"current"},"refseqCategory":"representative genome","releaseDate":"2016-03-11","sequencingTech":"454 GS-FLX Titanium; Illumina HiSeq 1000","submitter":"National Institute of Technology and Evaluation"},"assemblyStats":{"contigL50":10,"contigN50":84303,"gcCount":"1305396","gcPercent":52.5,"genomeCoverage":"107.0x","numberOfComponentSequences":83,"numberOfContigs":83,"totalSequenceLength":"2491301","totalUngappedLength":"2491301"},"averageNucleotideIdentity":{"bestAniMatch":{"ani":99.99,"assembly":"GCA_025994255.1","assemblyCoverage":99.48,"category":"suspected_type","organismName":"Neokomagataea tanensis","typeAssemblyCoverage":99.41},"category":"suspected_type","comment":"Assembly is type_strain, failed to match other type_strains on its species","matchStatus":"mismatch","submittedAniMatch":{"ani":80.45,"assembly":"GCA_025994275.1","assemblyCoverage":32.27,"category":"suspected_type","organismName":"Neokomagataea thailandica NBRC 106555","typeAssemblyCoverage":31.46},"submittedOrganism":"Neokomagataea thailandica NBRC 106555","submittedSpecies":"Neokomagataea thailandica","taxonomyCheckStatus":"Inconclusive"},"checkmInfo":{"checkmMarkerSet":"Acetobacteraceae","checkmMarkerSetRank":"family","checkmSpeciesTaxId":661190,"checkmVersion":"v1.2.2","completeness":98.86,"completenessPercentile":50.0,"contamination":0.35},"currentAccession":"GCF_001598495.1","organism":{"infraspecificNames":{"strain":"NBRC 106555"},"organismName":"Neokomagataea thailandica NBRC 106555","taxId":1223520},"pairedAccession":"GCA_001598495.1","sourceDatabase":"SOURCE_DATABASE_REFSEQ","typeMaterial":{"typeDisplayText":"assembly from type material","typeLabel":"TYPE_MATERIAL"},"wgsInfo":{"masterWgsUrl":"https://www.ncbi.nlm.nih.gov/nuccore/BCZB00000000.1","wgsContigsUrl":"https://www.ncbi.nlm.nih.gov/Traces/wgs/BCZB01","wgsProjectAccession":"BCZB01"}}
{"accession":"GCF_001605725.1","annotationInfo":{"method":"Best-placed reference protein set; GeneMarkS-2+","name":"NCBI Prokaryotic Genome Annotation Pipeline (PGAP)","pipeline":"NCBI Prokaryotic Genome Annotation Pipeline (PGAP)","provider":"NCBI RefSeq","releaseDate":"2023-12-24","softwareVersion":"6.6","stats":{"geneCounts":{"nonCoding":67,"proteinCoding":5409,"pseudogene":57,"total":5533}}},"assemblyInfo":{"assemblyLevel":"Complete Genome","assemblyMethod":"ABySS v. 1.5.1; SSPACE-LongRead v. 1.0; GapFiller v. 1.10","assemblyName":"ASM160572v1","assemblyStatus":"current","assemblyType":"haploid","bioprojectAccession":"PRJNA284839","bioprojectLineage":[{"bioprojects":[{"accession":"PRJNA284839","title":"Mycobacterium immunogenum CCUG 47286T genome sequencing and assembly"}]}],"biosample":{"accession":"SAMN03733495","attributes":[{"name":"strain","value":"CCUG 47286"},{"name":"collection_date","value":"Unknown"},{"name":"host","value":"Homo sapiens"},{"name":"isolation_source","value":"bronchial alveolar lavage"},{"name":"env_broad_scale","value":"Unknown"},{"name":"env_local_scale","value":"Human bronchial alveolar lavage"},{"name":"env_medium","value":"Unknown"},{"name":"geo_loc_name","value":"France: Paris"},{"name":"isol_growth_condt","value":"http://www.ccug.se/default.cfm?page=search_record.cfm&ccugno=47286"},{"name":"lat_lon","value":"Unknown"},{"name":"num_replicons","value":"1"},{"name":"ref_biomaterial","value":"CCUG"},{"name":"type-material","value":"type strain of Mycobacterium immunogenum"}],"description":{"comment":"Keywords: GSC:MIxS;MIGS:6.0","organism":{"organismName":"Mycobacteroides immunogenum","taxId":83262},"title":"MIGS Cultured Bacterial/Archaeal sample from Mycobacterium immunogenum CCUG 47286T"},"lastUpdated":"2023-12-24T02:13:47.905","models":["MIGS.ba"],"owner":{"contacts":[{}],"name":"University of Balearic Islands"},"package":"MIGS.ba.6.0","publicationDate":"2016-03-30T00:00:00.000","sampleIds":[{"label":"Sample name","value":"M. immunogenum "}],"status":{"status":"live","when":"2016-03-30T12:45:11.040"},"submissionDate":"2015-05-25T09:03:17.000"},"comments":"The annotation was added by the NCBI Prokaryotic Genome Annotation Pipeline (PGAP). Information about PGAP can be found here: https://www.ncbi.nlm.nih.gov/genome/annotation_prok/","pairedAssembly":{"accession":"GCA_001605725.1","annotationName":"NCBI Prokaryotic Genome Annotation Pipeline (PGAP)","status":"current"},"refseqCategory":"representative genome","releaseDate":"2016-03-31","sequencingTech":"Illumina HiSeq2500; PacBio RSII","submitter":"University of Balearic Islands"},"assemblyStats":{"contigL50":1,"contigN50":5573781,"gcCount":"3582454","gcPercent":64.5,"genomeCoverage":"125.3x","numberOfComponentSequences":1,"numberOfContigs":1,"numberOfScaffolds":1,"scaffoldL50":1,"scaffoldN50":5573781,"totalNumberOfChromosomes":1,"totalSequenceLength":"5573781","totalUngappedLength":"5573781"},"averageNucleotideIdentity":{"bestAniMatch":{"ani":99.98,"assembly":"GCA_025822945.1","assemblyCoverage":99.48,"category":"type","organismName":"Mycobacteroides immunogenum","typeAssemblyCoverage":99.73},"category":"type","comment":"na","matchStatus":"species_match","submittedAniMatch":{"ani":99.98,"assembly":"GCA_025822945.1","assemblyCoverage":99.48,"category":"type","organismName":"Mycobacteroides immunogenum","typeAssemblyCoverage":99.73},"submittedOrganism":"Mycobacteroides immunogenum","submittedSpecies":"Mycobacteroides immunogenum","taxonomyCheckStatus":"OK"},"checkmInfo":{"checkmMarkerSet":"Mycobacteriaceae","checkmMarkerSetRank":"family","checkmSpeciesTaxId":83262,"checkmVersion":"v1.2.2","completeness":99.21,"completenessPercentile":94.73684,"contamination":1.77},"currentAccession":"GCF_001605725.1","organism":{"infraspecificNames":{"strain":"CCUG 47286"},"organismName":"Mycobacteroides immunogenum","taxId":83262},"pairedAccession":"GCA_001605725.1","sourceDatabase":"SOURCE_DATABASE_REFSEQ","typeMaterial":{"typeDisplayText":"assembly from type material","typeLabel":"TYPE_MATERIAL"}}
{"accession":"GCF_001612635.1","annotationInfo":{"method":"Best-placed reference protein set; GeneMarkS-2+","name":"NCBI Prokaryotic Genome Annotation Pipeline (PGAP)","pipeline":"NCBI Prokaryotic Genome Annotation Pipeline (PGAP)","provider":"NCBI RefSeq","releaseDate":"2023-08-13","softwareVersion":"6.5","stats":{"geneCounts":{"nonCoding":56,"proteinCoding":7049,"pseudogene":120,"total":7225}}},"assemblyInfo":{"assemblyLevel":"Contig","assemblyMethod":"newbler v. 2.6","assemblyName":"ASM161263v1","assemblyStatus":"current","assemblyType":"haploid","bioprojectAccession":"PRJDB148","bioprojectLineage":[{"bioprojects":[{"accession":"PRJDB148","title":"Nocardia africana NBRC 100379 genome sequencing project"}]}],"biosample":{"accession":"SAMD00018765","attributes":[{"name":"sample_name","value":"NBRC 100379"},{"name":"strain","value":"NBRC 100379"},{"name":"env_broad_scale","value":"human"},{"name":"collection_date","value":"NA"},{"name":"env_local_scale","value":"sputa from patient"},{"name":"geo_loc_name","value":"Sudan"},{"name":"lat_lon","value":"NA"},{"name":"env_medium","value":"sputa"},{"name":"project_name","value":"Nocardia africana NBRC 100379 genome sequencing project"},{"name":"isol_growth_condt","value":"11158119"},{"name":"num_replicons","value":"NA"},{"name":"ref_biomaterial","value":"NA"},{"name":"biotic_relationship","value":"free living"},{"name":"rel_to_oxygen","value":"aerobe"},{"name":"source_material_id","value":"NBRC 100379"},{"name":"trophic_level","value":"heterotroph"},{"name":"type-material","value":"type strain of Nocardia africana"}],"bioprojects":[{"accession":"PRJDB148"}],"description":{"comment":"Keywords: GSC:MIxS;MIGS:6.0","organism":{"organismName":"Nocardia africana NBRC 100379","taxId":1210061},"title":"Nocardia africana NBRC 100379"},"lastUpdated":"2022-04-05T05:45:41.000","models":["MIGS.ba"],"owner":{"name":"National Institute of Technology and Evaluation Biological Resource Center"},"package":"MIGS.ba.6.0","publicationDate":"2014-07-25T00:00:00.000","status":{"status":"live","when":"2014-07-25T00:00:00.000"},"submissionDate":"2014-07-25T00:00:00.000"},"comments":"Strain NBRC 100379 available from NBRC culture collection (http://www.nite.go.jp/en/nbrc/index.html).\nThe NBRC Whole Genome Shotgun Project aims to provide \"reference genomes\" of NBRC culture collection strains for identifying useful genes for taxonomic classification, risk/safety assessment, and industrial application, and for understanding the structure and evolution of microbial genomes.\n(http://www.nite.go.jp/en/nbrc/genome/project/wgs/ project_wgs2.html)","pairedAssembly":{"accession":"GCA_001612635.1","status":"current"},"refseqCategory":"representative genome","releaseDate":"2016-04-01","sequencingTech":"454 GS-FLX Titanium; Illumina HiSeq 1000","submitter":"National Institute of Technology and Evaluation"},"assemblyStats":{"contigL50":8,"contigN50":379443,"gcCount":"5305631","gcPercent":68.0,"genomeCoverage":"114.0x","numberOfComponentSequences":93,"numberOfContigs":93,"totalSequenceLength":"7810982","totalUngappedLength":"7810982"},"averageNucleotideIdentity":{"bestAniMatch":{"ani":99.99,"assembly":"GCA_020731565.1","assemblyCoverage":100.0,"category":"type","organismName":"Nocardia africana","typeAssemblyCoverage":98.25},"category":"type","comment":"na","matchStatus":"species_match","submittedAniMatch":{"ani":99.99,"assembly":"GCA_020731565.1","assemblyCoverage":100.0,"category":"type","organismName":"Nocardia africana","typeAssemblyCoverage":98.25},"submittedOrganism":"Nocardia africana NBRC 100379","submittedSpecies":"Nocardia africana","taxonomyCheckStatus":"OK"},"checkmInfo":{"checkmMarkerSet":"Nocardia","checkmMarkerSetRank":"genus","checkmSpeciesTaxId":134964,"checkmVersion":"v1.2.2","completeness":98.1,"completenessPercentile":66.666664,"contamination":3.15},"currentAccession":"GCF_001612635.1","organism":{"infraspecificNames":{"strain":"NBRC 100379"},"organismName":"Nocardia africana NBRC 100379","taxId":1210061},"pairedAccession":"GCA_001612635.1","sourceDatabase":"SOURCE_DATABASE_REFSEQ","typeMaterial":{"typeDisplayText":"assembly from type material","typeLabel":"TYPE_MATERIAL"},"wgsInfo":{"masterWgsUrl":"https://www.ncbi.nlm.nih.gov/nuccore/BDAV00000000.1","wgsContigsUrl":"https://www.ncbi.nlm.nih.gov/Traces/wgs/BDAV01","wgsProjectAccession":"BDAV01"}}
{"accession":"GCF_001612685.1","annotationInfo":{"method":"Best-placed reference protein set; GeneMarkS-2+","name":"NCBI Prokaryotic Genome Annotation Pipeline (PGAP)","pipeline":"NCBI Prokaryotic Genome Annotation Pipeline (PGAP)","provider":"NCBI RefSeq","releaseDate":"2023-08-13","softwareVersion":"6.5","stats":{"geneCounts":{"nonCoding":61,"proteinCoding":8665,"pseudogene":91,"total":8817}}},"assemblyInfo":{"assemblyLevel":"Contig","assemblyMethod":"newbler v. 2.6","assemblyName":"ASM161268v1","assemblyStatus":"current","assemblyType":"haploid","bioprojectAccession":"PRJDB151","bioprojectLineage":[{"bioprojects":[{"accession":"PRJDB151","title":"Nocardia altamirensis NBRC 108246 genome sequencing project"}]}],"biosample":{"accession":"SAMD00018774","attributes":[{"name":"sample_name","value":"NBRC 108246"},{"name":"strain","value":"NBRC 108246"},{"name":"env_broad_scale","value":"cave"},{"name":"collection_date","value":"NA"},{"name":"env_local_scale","value":"Altamira cave"},{"name":"geo_loc_name","value":"Spain:Cantabria,Altamira cave"},{"name":"lat_lon","value":"NA"},{"name":"env_medium","value":"NA"},{"name":"project_name","value":"Nocardia altamirensis NBRC 108246 genome sequencing project"},{"name":"isol_growth_condt","value":"18768631"},{"name":"num_replicons","value":"NA"},{"name":"ref_biomaterial","value":"NA"},{"name":"biotic_relationship","value":"free living"},{"name":"rel_to_oxygen","value":"aerobe"},{"name":"source_material_id","value":"NBRC 108246"},{"name":"trophic_level","value":"heterotroph"},{"name":"type-material","value":"type strain of Nocardia altamirensis"}],"bioprojects":[{"accession":"PRJDB151"}],"description":{"comment":"Keywords: GSC:MIxS;MIGS:6.0","organism":{"organismName":"Nocardia altamirensis NBRC 108246","taxId":1210064},"title":"Nocardia altamirensis NBRC 108246"},"lastUpdated":"2022-04-05T06:11:18.000","models":["MIGS.ba"],"owner":{"name":"National Institute of Technology and Evaluation Biological Resource Center"},"package":"MIGS.ba.6.0","publicationDate":"2014-07-25T00:00:00.000","status":{"status":"live","when":"2014-07-25T00:00:00.000"},"submissionDate":"2014-07-25T00:00:00.000"},"comments":"Strain NBRC 108246 available from NBRC culture collection (http://www.nite.go.jp/en/nbrc/index.html).\nThe NBRC Whole Genome Shotgun Project aims to provide \"reference genomes\" of NBRC culture collection strains for identifying useful genes for taxonomic classification, risk/safety assessment, and industrial application, and for understanding the structure and evolution of microbial genomes.\n(http://www.nite.go.jp/en/nbrc/genome/project/wgs/ project_wgs2.html)","pairedAssembly":{"accession":"GCA_001612685.1","status":"current"},"refseqCategory":"representative genome","releaseDate":"2016-04-01","sequencingTech":"454 GS-FLX Titanium; Illumina HiSeq 1000","submitter":"National Institute of Technology and Evaluation"},"assemblyStats":{"contigL50":32,"contigN50":98520,"gcCount":"6562600","gcPercent":67.0,"genomeCoverage":"104.0x","numberOfComponentSequences":167,"numberOfContigs":167,"totalSequenceLength":"9829580","totalUngappedLength":"9829580"},"averageNucleotideIdentity":{"bestAniMatch":{"ani":86.26,"assembly":"GCA_019222765.1","assemblyCoverage":45.27,"category":"type","organismName":"Nocardia iowensis","typeAssemblyCoverage":49.73},"category":"type","comment":"Assembly is the type_strain, mismatch is within genus and expected","matchStatus":"below_threshold_mismatch","submittedOrganism":"Nocardia altamirensis NBRC 108246","submittedSpecies":"Nocardia altamirensis","taxonomyCheckStatus":"OK"},"checkmInfo":{"checkmMarkerSet":"Nocardia","checkmMarkerSetRank":"genus","checkmSpeciesTaxId":472158,"checkmVersion":"v1.2.2","completeness":98.9,"completenessPercentile":100.0,"contamination":8.76},"currentAccession":"GCF_001612685.1","organism":{"infraspecificNames":{"strain":"NBRC 108246"},"organismName":"Nocardia altamirensis NBRC 108246","taxId":1210064},"pairedAccession":"GCA_001612685.1","sourceDatabase":"SOURCE_DATABASE_REFSEQ","typeMaterial":{"typeDisplayText":"assembly from type material","typeLabel":"TYPE_MATERIAL"},"wgsInfo":{"masterWgsUrl":"https://www.ncbi.nlm.nih.gov/nuccore/BDAY00000000.1","wgsContigsUrl":"https://www.ncbi.nlm.nih.gov/Traces/wgs/BDAY01","wgsProjectAccession":"BDAY01"}}
{"accession":"GCF_001612725.1","annotationInfo":{"method":"Best-placed reference protein set; GeneMarkS-2+","name":"NCBI Prokaryotic Genome Annotation Pipeline (PGAP)","pipeline":"NCBI Prokaryotic Genome Annotation Pipeline (PGAP)","provider":"NCBI RefSeq","releaseDate":"2023-08-27","softwareVersion":"6.6","stats":{"geneCounts":{"nonCoding":67,"proteinCoding":7572,"pseudogene":171,"total":7810}}},"assemblyInfo":{"assemblyLevel":"Contig","assemblyMethod":"newbler v. 2.6","assemblyName":"ASM161272v1","assemblyStatus":"current","assemblyType":"haploid","bioprojectAccession":"PRJDB152","bioprojectLineage":[{"bioprojects":[{"accession":"PRJDB152","title":"Nocardia anaemiae NBRC 100462 genome sequencing project"}]}],"biosample":{"accession":"SAMD00018767","attributes":[{"name":"sample_name","value":"NBRC 100462"},{"name":"strain","value":"NBRC 100462"},{"name":"env_broad_scale","value":"human"},{"name":"collection_date","value":"NA"},{"name":"env_local_scale","value":"human"},{"name":"geo_loc_name","value":"Japan"},{"name":"lat_lon","value":"NA"},{"name":"env_medium","value":"human"},{"name":"project_name","value":"Nocardia anaemiae NBRC 100462 genome sequencing project"},{"name":"isol_growth_condt","value":"15711532"},{"name":"num_replicons","value":"NA"},{"name":"ref_biomaterial","value":"NA"},{"name":"biotic_relationship","value":"free living"},{"name":"rel_to_oxygen","value":"aerobe"},{"name":"source_material_id","value":"NBRC 100462"},{"name":"trophic_level","value":"heterotroph"},{"name":"type-material","value":"type strain of Nocardia anaemiae"}],"bioprojects":[{"accession":"PRJDB152"}],"description":{"comment":"Keywords: GSC:MIxS;MIGS:6.0","organism":{"organismName":"Nocardia anaemiae NBRC 100462","taxId":1210065},"title":"Nocardia anaemiae NBRC 100462"},"lastUpdated":"2022-04-05T05:39:39.000","models":["MIGS.ba"],"owner":{"name":"National Institute of Technology and Evaluation Biological Resource Center"},"package":"MIGS.ba.6.0","publicationDate":"2014-07-25T00:00:00.000","status":{"status":"live","when":"2014-07-25T00:00:00.000"},"submissionDate":"2014-07-25T00:00:00.000"},"comments":"Strain NBRC 100462 available from NBRC culture collection (http://www.nite.go.jp/en/nbrc/index.html).\nThe NBRC Whole Genome Shotgun Project aims to provide \"reference genomes\" of NBRC culture collection strains for identifying useful genes for taxonomic classification, risk/safety assessment, and industrial application, and for understanding the structure and evolution of microbial genomes.\n(http://www.nite.go.jp/en/nbrc/genome/project/wgs/ project_wgs2.html)","pairedAssembly":{"accession":"GCA_001612725.1","status":"current"},"refseqCategory":"representative genome","releaseDate":"2016-04-01","sequencingTech":"454 GS-FLX Titanium; Illumina HiSeq 1000","submitter":"National Institute of Technology and Evaluation"},"assemblyStats":{"contigL50":20,"contigN50":130995,"gcCount":"5647094","gcPercent":65.5,"genomeCoverage":"84.0x","numberOfComponentSequences":134,"numberOfContigs":134,"totalSequenceLength":"8616135","totalUngappedLength":"8616135"},"averageNucleotideIdentity":{"bestAniMatch":{"ani":91.79,"assembly":"GCA_000308835.1","assemblyCoverage":73.04,"category":"type","organismName":"Nocardia vinacea","typeAssemblyCoverage":61.97},"category":"type","comment":"Assembly is the type_strain, mismatch is within genus and expected","matchStatus":"below_threshold_mismatch","submittedOrganism":"Nocardia anaemiae NBRC 100462","submittedSpecies":"Nocardia anaemiae","taxonomyCheckStatus":"OK"},"checkmInfo":{"checkmMarkerSet":"Nocardia","checkmMarkerSetRank":"genus","checkmSpeciesTaxId":263910,"checkmVersion":"v1.2.2","completeness":98.09,"completenessPercentile":100.0,"contamination":5.72},"currentAccession":"GCF_001612725.1","organism":{"infraspecificNames":{"strain":"NBRC 100462"},"organismName":"Nocardia anaemiae NBRC 100462","taxId":1210065},"pairedAccession":"GCA_001612725.1","sourceDatabase":"SOURCE_DATABASE_REFSEQ","typeMaterial":{"typeDisplayText":"assembly from type material","typeLabel":"TYPE_MATERIAL"},"wgsInfo":{"masterWgsUrl":"https://www.ncbi.nlm.nih.gov/nuccore/BDAZ00000000.1","wgsContigsUrl":"https://www.ncbi.nlm.nih.gov/Traces/wgs/BDAZ01","wgsProjectAccession":"BDAZ01"}}
{"accession":"GCF_001612745.1","annotationInfo":{"method":"Best-placed reference protein set; GeneMarkS-2+","name":"NCBI Prokaryotic Genome Annotation Pipeline (PGAP)","pipeline":"NCBI Prokaryotic Genome Annotation Pipeline (PGAP)","provider":"NCBI RefSeq","releaseDate":"2023-08-27","softwareVersion":"6.6","stats":{"geneCounts":{"nonCoding":57,"proteinCoding":7509,"pseudogene":278,"total":7844}}},"assemblyInfo":{"assemblyLevel":"Contig","assemblyMethod":"newbler v. 2.6","assemblyName":"ASM161274v1","assemblyStatus":"current","assemblyType":"haploid","bioprojectAccession":"PRJDB153","bioprojectLineage":[{"bioprojects":[{"accession":"PRJDB153","title":"Nocardia amamiensis NBRC 102102 genome sequencing project"}]}],"biosample":{"accession":"SAMD00018766","attributes":[{"name":"sample_name","value":"NBRC 102102"},{"name":"strain","value":"NBRC 102102"},{"name":"env_broad_scale","value":"Sugarcane field"},{"name":"collection_date","value":"NA"},{"name":"env_local_scale","value":"Sugarcane field soil"},{"name":"geo_loc_name","value":"Japan:Kagoshima,Amami Island"},{"name":"lat_lon","value":"NA"},{"name":"env_medium","value":"soil"},{"name":"project_name","value":"Nocardia amamiensis NBRC 102102 genome sequencing project"},{"name":"isol_growth_condt","value":"17625201"},{"name":"num_replicons","value":"NA"},{"name":"ref_biomaterial","value":"NA"},{"name":"biotic_relationship","value":"free living"},{"name":"rel_to_oxygen","value":"aerobe"},{"name":"source_material_id","value":"NBRC 102102"},{"name":"trophic_level","value":"heterotroph"},{"name":"type-material","value":"type strain of Nocardia amamiensis"}],"bioprojects":[{"accession":"PRJDB153"}],"description":{"comment":"Keywords: GSC:MIxS;MIGS:6.0","organism":{"organismName":"Nocardia amamiensis NBRC 102102","taxId":1210066},"title":"Nocardia amamiensis NBRC 102102"},"lastUpdated":"2022-04-05T06:07:13.000","models":["MIGS.ba"],"owner":{"name":"National Institute of Technology and Evaluation Biological Resource Center"},"package":"MIGS.ba.6.0","publicationDate":"2014-07-25T00:00:00.000","status":{"status":"live","when":"2014-07-25T00:00:00.000"},"submissionDate":"2014-07-25T00:00:00.000"},"comments":"Strain NBRC 102102 available from NBRC culture collection (http://www.nite.go.jp/en/nbrc/index.html).\nThe NBRC Whole Genome Shotgun Project aims to provide \"reference genomes\" of NBRC culture collection strains for identifying useful genes for taxonomic classification, risk/safety assessment, and industrial application, and for understanding the structure and evolution of microbial genomes.\n(http://www.nite.go.jp/en/nbrc/genome/project/wgs/ project_wgs2.html)","pairedAssembly":{"accession":"GCA_001612745.1","status":"current"},"refseqCategory":"representative genome","releaseDate":"2016-04-01","sequencingTech":"454 GS-FLX Titanium; Illumina HiSeq 1000","submitter":"National Institute of Technology and Evaluation"},"assemblyStats":{"contigL50":68,"contigN50":34265,"gcCount":"5556811","gcPercent":67.5,"genomeCoverage":"121.0x","numberOfComponentSequences":487,"numberOfContigs":487,"totalSequenceLength":"8243020","totalUngappedLength":"8243020"},"averageNucleotideIdentity":{"bestAniMatch":{"ani":92.39,"assembly":"GCA_000308755.1","assemblyCoverage":64.29,"category":"type","organismName":"Nocardia pneumoniae","typeAssemblyCoverage":69.84},"category":"type","comment":"Assembly is the type_strain, mismatch is within genus and expected","matchStatus":"below_threshold_mismatch","submittedOrganism":"Nocardia amamiensis NBRC 102102","submittedSpecies":"Nocardia amamiensis","taxonomyCheckStatus":"OK"},"checkmInfo":{"checkmMarkerSet":"Nocardia","checkmMarkerSetRank":"genus","checkmSpeciesTaxId":404578,"checkmVersion":"v1.2.2","completeness":98.18,"completenessPercentile":50.0,"contamination":5.98},"currentAccession":"GCF_001612745.1","organism":{"infraspecificNames":{"strain":"NBRC 102102"},"organismName":"Nocardia amamiensis NBRC 102102","taxId":1210066},"pairedAccession":"GCA_001612745.1","sourceDatabase":"SOURCE_DATABASE_REFSEQ","typeMaterial":{"typeDisplayText":"assembly from type material","typeLabel":"TYPE_MATERIAL"},"wgsInfo":{"masterWgsUrl":"https://www.ncbi.nlm.nih.gov/nuccore/BDBA00000000.1","wgsContigsUrl":"https://www.ncbi.nlm.nih.gov/Traces/wgs/BDBA01","wgsProjectAccession":"BDBA01"}}
{"accession":"GCF_001612765.1","annotationInfo":{"method":"Best-placed reference protein set; GeneMarkS-2+","name":"NCBI Prokaryotic Genome Annotation Pipeline (PGAP)","pipeline":"NCBI Prokaryotic Genome Annotation Pipeline (PGAP)","provider":"NCBI RefSeq","releaseDate":"2023-08-13","softwareVersion":"6.5","stats":{"geneCounts":{"nonCoding":58,"proteinCoding":6410,"pseudogene":137,"total":6605}}},"assemblyInfo":{"assemblyLevel":"Contig","assemblyMethod":"newbler v. 2.6","assemblyName":"ASM161276v1","assemblyStatus":"current","assemblyType":"haploid","bioprojectAccession":"PRJDB154","bioprojectLineage":[{"bioprojects":[{"accession":"PRJDB154","title":"Nocardia arthritidis NBRC 100137 genome sequencing project"}]}],"biosample":{"accession":"SAMD00040645","attributes":[{"name":"sample_name","value":"NBRC 100137"},{"name":"locus_tag_prefix","value":"NA8"},{"name":"strain","value":"NBRC 100137"},{"name":"biomaterial_provider","value":"Biological Resource Center, NITE (NBRC)"},{"name":"collection_date","value":"missing"},{"name":"env_broad_scale","value":"missing"},{"name":"env_local_scale","value":"human"},{"name":"env_medium","value":"sputum"},{"name":"geo_loc_name","value":"Japan"},{"name":"lat_lon","value":"missing"},{"name":"project_name","value":"Nocardia arthritidis NBRC 100137 genome sequencing project"},{"name":"isol_growth_condt","value":"15184406"},{"name":"ref_biomaterial","value":"missing"},{"name":"num_replicons","value":"missing"},{"name":"rel_to_oxygen","value":"aerobe"},{"name":"source_material_id","value":"NBRC 100137"},{"name":"trophic_level","value":"heterotroph"},{"name":"type_status","value":"type strain"},{"name":"type-material","value":"type strain of Nocardia arthritidis"}],"bioprojects":[{"accession":"PRJDB154"}],"description":{"comment":"Keywords: GSC:MIxS;MIGS:6.0","organism":{"organismName":"Nocardia arthritidis NBRC 100137","taxId":1210067},"title":"Type strain of  Nocardia arthritidis"},"lastUpdated":"2022-04-05T05:21:28.000","models":["MIGS.ba"],"owner":{"name":"National Institute of Technology and Evaluation Biological Resource Center"},"package":"MIGS.ba.6.0","publicationDate":"2015-09-08T00:00:00.000","status":{"status":"live","when":"2015-09-16T17:02:04.808"},"submissionDate":"2015-09-16T17:02:04.000"},"comments":"Strain NBRC 100137 available from NBRC culture collection (http://www.nite.go.jp/en/nbrc/index.html).\nThe NBRC Whole Genome Shotgun Project aims to provide \"reference genomes\" of NBRC culture collection strains for identifying useful genes for taxonomic classification, risk/safety assessment, and industrial application, and for understanding the structure and evolution of microbial genomes.\n(http://www.nite.go.jp/en/nbrc/genome/project/wgs/ project_wgs2.html)","pairedAssembly":{"accession":"GCA_001612765.1","status":"current"},"refseqCategory":"representative genome","releaseDate":"2016-04-01","sequencingTech":"454 GS-FLX Titanium; Illumina HiSeq 1000","submitter":"National Institute of Technology and Evaluation"},"assemblyStats":{"contigL50":17,"contigN50":150833,"gcCount":"4877459","gcPercent":68.5,"genomeCoverage":"116.0x","numberOfComponentSequences":113,"numberOfContigs":113,"totalSequenceLength":"7124189","totalUngappedLength":"7124189"},"averageNucleotideIdentity":{"bestAniMatch":{"ani":95.45,"assembly":"GCA_000308575.1","assemblyCoverage":84.2,"category":"type","organismName":"Nocardia exalbida","typeAssemblyCoverage":81.42},"category":"type","comment":"Assembly is the type_strain, mismatch is within genus and expected","matchStatus":"below_threshold_mismatch","submittedOrganism":"Nocardia arthritidis NBRC 100137","submittedSpecies":"Nocardia arthritidis","taxonomyCheckStatus":"OK"},"checkmInfo":{"checkmMarkerSet":"Nocardia","checkmMarkerSetRank":"genus","checkmSpeciesTaxId":228602,"checkmVersion":"v1.2.2","completeness":99.08,"completenessPercentile":100.0,"contamination":3.18},"currentAccession":"GCF_001612765.1","organism":{"infraspecificNames":{"strain":"NBRC 100137"},"organismName":"Nocardia arthritidis NBRC 100137","taxId":1210067},"pairedAccession":"GCA_001612765.1","sourceDatabase":"SOURCE_DATABASE_REFSEQ","typeMaterial":{"typeDisplayText":"assembly from type material","typeLabel":"TYPE_MATERIAL"},"wgsInfo":{"masterWgsUrl":"https://www.ncbi.nlm.nih.gov/nuccore/BDBB00000000.1","wgsContigsUrl":"https://www.ncbi.nlm.nih.gov/Traces/wgs/BDBB01","wgsProjectAccession":"BDBB01"}}
{"accession":"GCF_001612785.1","annotationInfo":{"method":"Best-placed reference protein set; GeneMarkS-2+","name":"NCBI Prokaryotic Genome Annotation Pipeline (PGAP)","pipeline":"NCBI Prokaryotic Genome Annotation Pipeline (PGAP)","provider":"NCBI RefSeq","releaseDate":"2023-08-27","softwareVersion":"6.6","stats":{"geneCounts":{"nonCoding":56,"proteinCoding":6714,"pseudogene":126,"total":6896}}},"assemblyInfo":{"assemblyLevel":"Contig","assemblyMethod":"newbler v. 2.6","assemblyName":"ASM161278v1","assemblyStatus":"current","assemblyType":"haploid","bioprojectAccession":"PRJDB155","bioprojectLineage":[{"bioprojects":[{"accession":"PRJDB155","title":"Nocardia beijingensis NBRC 16342 genome sequencing project"}]}],"biosample":{"accession":"SAMD00040646","attributes":[{"name":"sample_name","value":"NBRC 16342"},{"name":"locus_tag_prefix","value":"NB3"},{"name":"strain","value":"NBRC 16342"},{"name":"biomaterial_provider","value":"Biological Resource Center, NITE (NBRC)"},{"name":"collection_date","value":"missing"},{"name":"env_broad_scale","value":"missing"},{"name":"env_local_scale","value":"mud from a sewage ditch"},{"name":"env_medium","value":"missing"},{"name":"geo_loc_name","value":"China:Beijing, Xishan mountain"},{"name":"lat_lon","value":"missing"},{"name":"project_name","value":"Nocardia beijingensis NBRC 16342 genome sequencing project"},{"name":"isol_growth_condt","value":"11594609"},{"name":"ref_biomaterial","value":"missing"},{"name":"num_replicons","value":"missing"},{"name":"rel_to_oxygen","value":"aerobe"},{"name":"source_material_id","value":"NBRC 16342"},{"name":"trophic_level","value":"heterotroph"},{"name":"type_status","value":"type strain"},{"name":"type-material","value":"type strain of Nocardia beijingensis"}],"bioprojects":[{"accession":"PRJDB155"}],"description":{"comment":"Keywords: GSC:MIxS;MIGS:6.0","organism":{"organismName":"Nocardia beijingensis NBRC 16342","taxId":1210068},"title":"Type strain of  Nocardia beijingensis"},"lastUpdated":"2022-04-05T04:56:50.000","models":["MIGS.ba"],"owner":{"name":"National Institute of Technology and Evaluation Biological Resource Center"},"package":"MIGS.ba.6.0","publicationDate":"2015-09-08T00:00:00.000","status":{"status":"live","when":"2015-09-16T17:02:05.280"},"submissionDate":"2015-09-16T17:02:05.000"},"comments":"Strain NBRC 16342 available from NBRC culture collection (http://www.nite.go.jp/en/nbrc/index.html).\nThe NBRC Whole Genome Shotgun Project aims to provide \"reference genomes\" of NBRC culture collection strains for identifying useful genes for taxonomic classification, risk/safety assessment, and industrial application, and for understanding the structure and evolution of microbial genomes.\n(http://www.nite.go.jp/en/nbrc/genome/project/wgs/ project_wgs2.html)","pairedAssembly":{"accession":"GCA_001612785.1","status":"current"},"refseqCategory":"representative genome","releaseDate":"2016-04-01","sequencingTech":"454 GS-FLX Titanium; Illumina HiSeq 1000","submitter":"National Institute of Technology and Evaluation"},"assemblyStats":{"contigL50":17,"contigN50":134838,"gcCount":"5154748","gcPercent":69.0,"genomeCoverage":"86.0x","numberOfComponentSequences":113,"numberOfContigs":113,"totalSequenceLength":"7477839","totalUngappedLength":"7477839"},"averageNucleotideIdentity":{"bestAniMatch":{"ani":91.99,"assembly":"GCA_000308435.1","assemblyCoverage":78.23,"category":"type","organismName":"Nocardia araoensis","typeAssemblyCoverage":75.76},"category":"type","comment":"Assembly is the type_strain, mismatch is within genus and expected","matchStatus":"below_threshold_mismatch","submittedOrganism":"Nocardia beijingensis NBRC 16342","submittedSpecies":"Nocardia beijingensis","taxonomyCheckStatus":"OK"},"checkmInfo":{"checkmMarkerSet":"Nocardia","checkmMarkerSetRank":"genus","checkmSpeciesTaxId":95162,"checkmVersion":"v1.2.2","completeness":98.45,"completenessPercentile":33.333332,"contamination":3.07},"currentAccession":"GCF_001612785.1","organism":{"infraspecificNames":{"strain":"NBRC 16342"},"organismName":"Nocardia beijingensis NBRC 16342","taxId":1210068},"pairedAccession":"GCA_001612785.1","sourceDatabase":"SOURCE_DATABASE_REFSEQ","typeMaterial":{"typeDisplayText":"assembly from type material","typeLabel":"TYPE_MATERIAL"},"wgsInfo":{"masterWgsUrl":"https://www.ncbi.nlm.nih.gov/nuccore/BDBC00000000.1","wgsContigsUrl":"https://www.ncbi.nlm.nih.gov/Traces/wgs/BDBC01","wgsProjectAccession":"BDBC01"}}
{"accession":"GCF_001612805.1","annotationInfo":{"method":"Best-placed reference protein set; GeneMarkS-2+","name":"NCBI Prokaryotic Genome Annotation Pipeline (PGAP)","pipeline":"NCBI Prokaryotic Genome Annotation Pipeline (PGAP)","provider":"NCBI RefSeq","releaseDate":"2023-08-13","softwareVersion":"6.5","stats":{"geneCounts":{"nonCoding":58,"proteinCoding":6043,"pseudogene":55,"total":6156}}},"assemblyInfo":{"assemblyLevel":"Contig","assemblyMethod":"newbler v. 2.6","assemblyName":"ASM161280v1","assemblyStatus":"current","assemblyType":"haploid","bioprojectAccession":"PRJDB156","bioprojectLineage":[{"bioprojects":[{"accession":"PRJDB156","title":"Nocardia coubleae NBRC 108252 genome sequencing project"}]}],"biosample":{"accession":"SAMD00018775","attributes":[{"name":"sample_name","value":"NBRC 108252"},{"name":"strain","value":"NBRC 108252"},{"name":"env_broad_scale","value":"oil field"},{"name":"collection_date","value":"NA"},{"name":"env_local_scale","value":"Soil in the Ahmadi oil field"},{"name":"geo_loc_name","value":"Kuwait"},{"name":"lat_lon","value":"NA"},{"name":"env_medium","value":"soil"},{"name":"project_name","value":"Nocardia coubleae NBRC 108252 genome sequencing project"},{"name":"isol_growth_condt","value":"17625180"},{"name":"num_replicons","value":"NA"},{"name":"ref_biomaterial","value":"NA"},{"name":"biotic_relationship","value":"free living"},{"name":"rel_to_oxygen","value":"aerobe"},{"name":"source_material_id","value":"NBRC 108252"},{"name":"trophic_level","value":"heterotroph"},{"name":"type-material","value":"type strain of Nocardia coubleae"}],"bioprojects":[{"accession":"PRJDB156"}],"description":{"comment":"Keywords: GSC:MIxS;MIGS:6.0","organism":{"organismName":"Nocardia coubleae NBRC 108252","taxId":1210069},"title":"Nocardia coubleae NBRC 108252"},"lastUpdated":"2022-04-05T05:00:33.000","models":["MIGS.ba"],"owner":{"name":"National Institute of Technology and Evaluation Biological Resource Center"},"package":"MIGS.ba.6.0","publicationDate":"2014-07-25T00:00:00.000","status":{"status":"live","when":"2014-07-25T00:00:00.000"},"submissionDate":"2014-07-25T00:00:00.000"},"comments":"Strain NBRC 108252 available from NBRC culture collection (http://www.nite.go.jp/en/nbrc/index.html).\nThe NBRC Whole Genome Shotgun Project aims to provide \"reference genomes\" of NBRC culture collection strains for identifying useful genes for taxonomic classification, risk/safety assessment, and industrial application, and for understanding the structure and evolution of microbial genomes.\n(http://www.nite.go.jp/en/nbrc/genome/project/wgs/ project_wgs2.html)","pairedAssembly":{"accession":"GCA_001612805.1","status":"current"},"refseqCategory":"representative genome","releaseDate":"2016-04-01","sequencingTech":"454 GS-FLX Titanium; Illumina HiSeq 1000","submitter":"National Institute of Technology and Evaluation"},"assemblyStats":{"contigL50":5,"contigN50":284104,"gcCount":"4497497","gcPercent":68.0,"genomeCoverage":"125.0x","numberOfComponentSequences":40,"numberOfContigs":40,"totalSequenceLength":"6619824","totalUngappedLength":"6619824"},"averageNucleotideIdentity":{"bestAniMatch":{"ani":99.99,"assembly":"GCA_012395945.1","assemblyCoverage":99.96,"category":"type","organismName":"Nocardia coubleae","typeAssemblyCoverage":99.91},"category":"type","comment":"na","matchStatus":"species_match","submittedAniMatch":{"ani":99.99,"assembly":"GCA_012395945.1","assemblyCoverage":99.96,"category":"type","organismName":"Nocardia coubleae","typeAssemblyCoverage":99.91},"submittedOrganism":"Nocardia coubleae NBRC 108252","submittedSpecies":"Nocardia coubleae","taxonomyCheckStatus":"OK"},"checkmInfo":{"checkmMarkerSet":"Nocardia","checkmMarkerSetRank":"genus","checkmSpeciesTaxId":356147,"checkmVersion":"v1.2.2","completeness":98.36,"completenessPercentile":100.0,"contamination":4.11},"currentAccession":"GCF_001612805.1","organism":{"infraspecificNames":{"strain":"NBRC 108252"},"organismName":"Nocardia coubleae NBRC 108252","taxId":1210069},"pairedAccession":"GCA_001612805.1","sourceDatabase":"SOURCE_DATABASE_REFSEQ","typeMaterial":{"typeDisplayText":"assembly from type material","typeLabel":"TYPE_MATERIAL"},"wgsInfo":{"masterWgsUrl":"https://www.ncbi.nlm.nih.gov/nuccore/BDBD00000000.1","wgsContigsUrl":"https://www.ncbi.nlm.nih.gov/Traces/wgs/BDBD01","wgsProjectAccession":"BDBD01"}}
{"accession":"GCF_001612845.1","annotationInfo":{"method":"Best-placed reference protein set; GeneMarkS-2+","name":"NCBI Prokaryotic Genome Annotation Pipeline (PGAP)","pipeline":"NCBI Prokaryotic Genome Annotation Pipeline (PGAP)","provider":"NCBI RefSeq","releaseDate":"2023-08-27","softwareVersion":"6.6","stats":{"geneCounts":{"nonCoding":55,"proteinCoding":6810,"pseudogene":129,"total":6994}}},"assemblyInfo":{"assemblyLevel":"Contig","assemblyMethod":"newbler v. 2.6","assemblyName":"ASM161284v1","assemblyStatus":"current","assemblyType":"haploid","bioprojectAccession":"PRJDB158","bioprojectLineage":[{"bioprojects":[{"accession":"PRJDB158","title":"Nocardia elegans NBRC 108235 genome sequencing project"}]}],"biosample":{"accession":"SAMD00018776","attributes":[{"name":"sample_name","value":"NBRC 108235"},{"name":"strain","value":"NBRC 108235"},{"name":"env_broad_scale","value":"human"},{"name":"collection_date","value":"NA"},{"name":"env_local_scale","value":"Sputum of a patient with a pulmonary infection"},{"name":"geo_loc_name","value":"Japan"},{"name":"lat_lon","value":"NA"},{"name":"env_medium","value":"Sputum"},{"name":"project_name","value":"Nocardia elegans NBRC 108235 genome sequencing project"},{"name":"isol_growth_condt","value":"16014473"},{"name":"num_replicons","value":"NA"},{"name":"ref_biomaterial","value":"NA"},{"name":"biotic_relationship","value":"free living"},{"name":"rel_to_oxygen","value":"aerobe"},{"name":"source_material_id","value":"NBRC 108235"},{"name":"trophic_level","value":"heterotroph"},{"name":"type-material","value":"type strain of Nocardia elegans"}],"bioprojects":[{"accession":"PRJDB158"}],"description":{"comment":"Keywords: GSC:MIxS;MIGS:6.0","organism":{"organismName":"Nocardia elegans NBRC 108235","taxId":1210071},"title":"Nocardia elegans NBRC 108235"},"lastUpdated":"2022-04-05T04:14:54.000","models":["MIGS.ba"],"owner":{"name":"National Institute of Technology and Evaluation Biological Resource Center"},"package":"MIGS.ba.6.0","publicationDate":"2014-07-25T00:00:00.000","status":{"status":"live","when":"2014-07-25T00:00:00.000"},"submissionDate":"2014-07-25T00:00:00.000"},"comments":"Strain NBRC 108235 available from NBRC culture collection (http://www.nite.go.jp/en/nbrc/index.html).\nThe NBRC Whole Genome Shotgun Project aims to provide \"reference genomes\" of NBRC culture collection strains for identifying useful genes for taxonomic classification, risk/safety assessment, and industrial application, and for understanding the structure and evolution of microbial genomes.\n(http://www.nite.go.jp/en/nbrc/genome/project/wgs/ project_wgs2.html)","pairedAssembly":{"accession":"GCA_001612845.1","status":"current"},"refseqCategory":"representative genome","releaseDate":"2016-04-01","sequencingTech":"454 GS-FLX Titanium; Illumina HiSeq 1000","submitter":"National Institute of Technology and Evaluation"},"assemblyStats":{"contigL50":19,"contigN50":129516,"gcCount":"5120402","gcPercent":68.0,"genomeCoverage":"113.0x","numberOfComponentSequences":117,"numberOfContigs":117,"totalSequenceLength":"7539150","totalUngappedLength":"7539150"},"averageNucleotideIdentity":{"bestAniMatch":{"ani":97.25,"assembly":"GCA_001613005.1","assemblyCoverage":87.32,"category":"type","organismName":"Nocardia nova","typeAssemblyCoverage":83.87},"category":"type","comment":"Assembly is the type_strain, mismatch is within genus and expected","matchStatus":"mismatch","submittedOrganism":"Nocardia elegans NBRC 108235","submittedSpecies":"Nocardia elegans","taxonomyCheckStatus":"OK"},"checkmInfo":{"checkmMarkerSet":"Nocardia","checkmMarkerSetRank":"genus","checkmSpeciesTaxId":300029,"checkmVersion":"v1.2.2","completeness":98.89,"completenessPercentile":100.0,"contamination":3.49},"currentAccession":"GCF_001612845.1","organism":{"infraspecificNames":{"strain":"NBRC 108235"},"organismName":"Nocardia elegans NBRC 108235","taxId":1210071},"pairedAccession":"GCA_001612845.1","sourceDatabase":"SOURCE_DATABASE_REFSEQ","typeMaterial":{"typeDisplayText":"assembly from type material","typeLabel":"TYPE_MATERIAL"},"wgsInfo":{"masterWgsUrl":"https://www.ncbi.nlm.nih.gov/nuccore/BDBF00000000.1","wgsContigsUrl":"https://www.ncbi.nlm.nih.gov/Traces/wgs/BDBF01","wgsProjectAccession":"BDBF01"}}
{"accession":"GCF_001612885.1","annotationInfo":{"method":"Best-placed reference protein set; GeneMarkS-2+","name":"NCBI Prokaryotic Genome Annotation Pipeline (PGAP)","pipeline":"NCBI Prokaryotic Genome Annotation Pipeline (PGAP)","provider":"NCBI RefSeq","releaseDate":"2023-08-13","softwareVersion":"6.5","stats":{"geneCounts":{"nonCoding":54,"proteinCoding":5581,"pseudogene":70,"total":5705}}},"assemblyInfo":{"assemblyLevel":"Contig","assemblyMethod":"newbler v. 2.6","assemblyName":"ASM161288v1","assemblyStatus":"current","assemblyType":"haploid","bioprojectAccession":"PRJDB161","bioprojectLineage":[{"bioprojects":[{"accession":"PRJDB161","title":"Nocardia harenae NBRC 108248 genome sequencing project"}]}],"biosample":{"accession":"SAMD00040653","attributes":[{"name":"sample_name","value":"NBRC 108248"},{"name":"locus_tag_prefix","value":"NH2"},{"name":"strain","value":"NBRC 108248"},{"name":"biomaterial_provider","value":"Biological Resource Center, NITE (NBRC)"},{"name":"collection_date","value":"missing"},{"name":"env_broad_scale","value":"missing"},{"name":"env_local_scale","value":"beach sand"},{"name":"env_medium","value":"sand"},{"name":"geo_loc_name","value":"South Korea:Jeju Island"},{"name":"lat_lon","value":"missing"},{"name":"project_name","value":"Nocardia harenae NBRC 108248 genome sequencing project"},{"name":"isol_growth_condt","value":"16957122"},{"name":"ref_biomaterial","value":"missing"},{"name":"num_replicons","value":"missing"},{"name":"rel_to_oxygen","value":"aerobe"},{"name":"source_material_id","value":"NBRC 108248"},{"name":"trophic_level","value":"heterotroph"},{"name":"type_status","value":"type strain"},{"name":"type-material","value":"type strain of Nocardia harenae"}],"bioprojects":[{"accession":"PRJDB161"}],"description":{"comment":"Keywords: GSC:MIxS;MIGS:6.0","organism":{"organismName":"Nocardia harenae NBRC 108248","taxId":1210074},"title":"Type strain of  Nocardia harenae"},"lastUpdated":"2022-04-04T06:13:24.000","models":["MIGS.ba"],"owner":{"name":"National Institute of Technology and Evaluation Biological Resource Center"},"package":"MIGS.ba.6.0","publicationDate":"2015-09-08T00:00:00.000","status":{"status":"live","when":"2015-09-16T17:02:10.070"},"submissionDate":"2015-09-16T17:02:10.000"},"comments":"Strain NBRC 108248 available from NBRC culture collection (http://www.nite.go.jp/en/nbrc/index.html).\nThe NBRC Whole Genome Shotgun Project aims to provide \"reference genomes\" of NBRC culture collection strains for identifying useful genes for taxonomic classification, risk/safety assessment, and industrial application, and for understanding the structure and evolution of microbial genomes.\n(http://www.nite.go.jp/en/nbrc/genome/project/wgs/ project_wgs2.html)","pairedAssembly":{"accession":"GCA_001612885.1","status":"current"},"refseqCategory":"representative genome","releaseDate":"2016-04-01","sequencingTech":"454 GS-FLX Titanium; Illumina HiSeq 1000","submitter":"National Institute of Technology and Evaluation"},"assemblyStats":{"contigL50":4,"contigN50":650297,"gcCount":"4423671","gcPercent":72.0,"genomeCoverage":"98.0x","numberOfComponentSequences":25,"numberOfContigs":25,"totalSequenceLength":"6144291","totalUngappedLength":"6144291"},"averageNucleotideIdentity":{"bestAniMatch":{"ani":83.5,"assembly":"GCA_001613045.1","assemblyCoverage":24.49,"category":"type","organismName":"Nocardia lijiangensis","typeAssemblyCoverage":18.44},"category":"type","comment":"Assembly is the type_strain, mismatch is within genus and expected","matchStatus":"below_threshold_mismatch","submittedOrganism":"Nocardia harenae NBRC 108248","submittedSpecies":"Nocardia harenae","taxonomyCheckStatus":"OK"},"checkmInfo":{"checkmMarkerSet":"Nocardia","checkmMarkerSetRank":"genus","checkmSpeciesTaxId":358707,"checkmVersion":"v1.2.2","completeness":97.1,"completenessPercentile":100.0,"contamination":2.67},"currentAccession":"GCF_001612885.1","organism":{"infraspecificNames":{"strain":"NBRC 108248"},"organismName":"Nocardia harenae NBRC 108248","taxId":1210074},"pairedAccession":"GCA_001612885.1","sourceDatabase":"SOURCE_DATABASE_REFSEQ","typeMaterial":{"typeDisplayText":"assembly from type material","typeLabel":"TYPE_MATERIAL"},"wgsInfo":{"masterWgsUrl":"https://www.ncbi.nlm.nih.gov/nuccore/BDBH00000000.1","wgsContigsUrl":"https://www.ncbi.nlm.nih.gov/Traces/wgs/BDBH01","wgsProjectAccession":"BDBH01"}}
{"accession":"GCF_001612945.1","annotationInfo":{"method":"Best-placed reference protein set; GeneMarkS-2+","name":"NCBI Prokaryotic Genome Annotation Pipeline (PGAP)","pipeline":"NCBI Prokaryotic Genome Annotation Pipeline (PGAP)","provider":"NCBI RefSeq","releaseDate":"2023-08-13","softwareVersion":"6.5","stats":{"geneCounts":{"nonCoding":73,"proteinCoding":7314,"pseudogene":90,"total":7477}}},"assemblyInfo":{"assemblyLevel":"Contig","assemblyMethod":"newbler v. 2.6","assemblyName":"ASM161294v1","assemblyStatus":"current","assemblyType":"haploid","bioprojectAccession":"PRJDB164","bioprojectLineage":[{"bioprojects":[{"accession":"PRJDB164","title":"Nocardia inohanensis NBRC 100128 genome sequencing project"}]}],"biosample":{"accession":"SAMD00040655","attributes":[{"name":"sample_name","value":"NBRC 100128"},{"name":"locus_tag_prefix","value":"NI1"},{"name":"strain","value":"NBRC 100128"},{"name":"biomaterial_provider","value":"Biological Resource Center, NITE (NBRC)"},{"name":"collection_date","value":"missing"},{"name":"env_broad_scale","value":"missing"},{"name":"env_local_scale","value":"human"},{"name":"env_medium","value":"missing"},{"name":"geo_loc_name","value":"Mexico"},{"name":"lat_lon","value":"missing"},{"name":"project_name","value":"Nocardia inohanensis NBRC 100128 genome sequencing project"},{"name":"isol_growth_condt","value":"15023976"},{"name":"ref_biomaterial","value":"missing"},{"name":"num_replicons","value":"missing"},{"name":"rel_to_oxygen","value":"aerobe"},{"name":"source_material_id","value":"NBRC 100128"},{"name":"trophic_level","value":"heterotroph"},{"name":"type_status","value":"type strain"},{"name":"type-material","value":"type strain of Nocardia inohanensis"}],"bioprojects":[{"accession":"PRJDB164"}],"description":{"comment":"Keywords: GSC:MIxS;MIGS:6.0","organism":{"organismName":"Nocardia inohanensis NBRC 100128","taxId":1210077},"title":"Type strain of  Nocardia inohanensis"},"lastUpdated":"2022-04-04T05:41:59.000","models":["MIGS.ba"],"owner":{"name":"National Institute of Technology and Evaluation Biological Resource Center"},"package":"MIGS.ba.6.0","publicationDate":"2015-09-08T00:00:00.000","status":{"status":"live","when":"2015-09-16T17:02:11.047"},"submissionDate":"2015-09-16T17:02:11.000"},"comments":"Strain NBRC 100128 available from NBRC culture collection (http://www.nite.go.jp/en/nbrc/index.html).\nThe NBRC Whole Genome Shotgun Project aims to provide \"reference genomes\" of NBRC culture collection strains for identifying useful genes for taxonomic classification, risk/safety assessment, and industrial application, and for understanding the structure and evolution of microbial genomes.\n(http://www.nite.go.jp/en/nbrc/genome/project/wgs/ project_wgs2.html)","pairedAssembly":{"accession":"GCA_001612945.1","status":"current"},"refseqCategory":"representative genome","releaseDate":"2016-04-01","sequencingTech":"454 GS-FLX Titanium; Illumina HiSeq 1000","submitter":"National Institute of Technology and Evaluation"},"assemblyStats":{"contigL50":5,"contigN50":562521,"gcCount":"5506289","gcPercent":68.0,"genomeCoverage":"109.0x","numberOfComponentSequences":26,"numberOfContigs":26,"totalSequenceLength":"8118011","totalUngappedLength":"8118011"},"averageNucleotideIdentity":{"bestAniMatch":{"ani":89.05,"assembly":"GCA_001613325.1","assemblyCoverage":74.48,"category":"type","organismName":"Nocardia yamanashiensis","typeAssemblyCoverage":66.48},"category":"type","comment":"Assembly is the type_strain, mismatch is within genus and expected","matchStatus":"below_threshold_mismatch","submittedOrganism":"Nocardia inohanensis NBRC 100128","submittedSpecies":"Nocardia inohanensis","taxonomyCheckStatus":"OK"},"checkmInfo":{"checkmMarkerSet":"Nocardia","checkmMarkerSetRank":"genus","checkmSpeciesTaxId":209246,"checkmVersion":"v1.2.2","completeness":96.46,"completenessPercentile":100.0,"contamination":4.26},"currentAccession":"GCF_001612945.1","organism":{"infraspecificNames":{"strain":"NBRC 100128"},"organismName":"Nocardia inohanensis NBRC 100128","taxId":1210077},"pairedAccession":"GCA_001612945.1","sourceDatabase":"SOURCE_DATABASE_REFSEQ","typeMaterial":{"typeDisplayText":"assembly from type material","typeLabel":"TYPE_MATERIAL"},"wgsInfo":{"masterWgsUrl":"https://www.ncbi.nlm.nih.gov/nuccore/BDBK00000000.1","wgsContigsUrl":"https://www.ncbi.nlm.nih.gov/Traces/wgs/BDBK01","wgsProjectAccession":"BDBK01"}}
{"accession":"GCF_001612965.1","annotationInfo":{"method":"Best-placed reference protein set; GeneMarkS-2+","name":"NCBI Prokaryotic Genome Annotation Pipeline (PGAP)","pipeline":"NCBI Prokaryotic Genome Annotation Pipeline (PGAP)","provider":"NCBI RefSeq","releaseDate":"2023-08-13","softwareVersion":"6.5","stats":{"geneCounts":{"nonCoding":55,"proteinCoding":6570,"pseudogene":108,"total":6733}}},"assemblyInfo":{"assemblyLevel":"Contig","assemblyMethod":"newbler v. 2.6","assemblyName":"ASM161296v1","assemblyStatus":"current","assemblyType":"haploid","bioprojectAccession":"PRJDB165","bioprojectLineage":[{"bioprojects":[{"accession":"PRJDB165","title":"Nocardia kruczakiae NBRC 101016 genome sequencing project"}]}],"biosample":{"accession":"SAMD00040657","attributes":[{"name":"sample_name","value":"NBRC 101016"},{"name":"locus_tag_prefix","value":"NK1"},{"name":"strain","value":"NBRC 101016"},{"name":"biomaterial_provider","value":"Biological Resource Center, NITE (NBRC)"},{"name":"collection_date","value":"missing"},{"name":"env_broad_scale","value":"missing"},{"name":"env_local_scale","value":"human"},{"name":"env_medium","value":"lung biopsy"},{"name":"geo_loc_name","value":"USA:Bethesda, Maryland"},{"name":"lat_lon","value":"missing"},{"name":"project_name","value":"Nocardia kruczakiae NBRC 101016 genome sequencing project"},{"name":"isol_growth_condt","value":"15528707"},{"name":"ref_biomaterial","value":"missing"},{"name":"num_replicons","value":"missing"},{"name":"rel_to_oxygen","value":"aerobe"},{"name":"source_material_id","value":"NBRC 101016"},{"name":"trophic_level","value":"heterotroph"},{"name":"type_status","value":"type strain"},{"name":"type-material","value":"type strain of Nocardia kruczakiae"}],"bioprojects":[{"accession":"PRJDB165"}],"description":{"comment":"Keywords: GSC:MIxS;MIGS:6.0","organism":{"organismName":"Nocardia kruczakiae NBRC 101016","taxId":1210078},"title":"Type strain of  Nocardia kruczakiae"},"lastUpdated":"2022-04-05T04:24:30.000","models":["MIGS.ba"],"owner":{"name":"National Institute of Technology and Evaluation Biological Resource Center"},"package":"MIGS.ba.6.0","publicationDate":"2015-09-08T00:00:00.000","status":{"status":"live","when":"2015-09-16T17:02:12.068"},"submissionDate":"2015-09-16T17:02:12.000"},"comments":"Strain NBRC 101016 available from NBRC culture collection (http://www.nite.go.jp/en/nbrc/index.html).\nThe NBRC Whole Genome Shotgun Project aims to provide \"reference genomes\" of NBRC culture collection strains for identifying useful genes for taxonomic classification, risk/safety assessment, and industrial application, and for understanding the structure and evolution of microbial genomes.\n(http://www.nite.go.jp/en/nbrc/genome/project/wgs/ project_wgs2.html)","pairedAssembly":{"accession":"GCA_001612965.1","status":"current"},"refseqCategory":"representative genome","releaseDate":"2016-04-01","sequencingTech":"454 GS-FLX Titanium; Illumina HiSeq 1000","submitter":"National Institute of Technology and Evaluation"},"assemblyStats":{"contigL50":17,"contigN50":146771,"gcCount":"4983607","gcPercent":68.0,"genomeCoverage":"112.0x","numberOfComponentSequences":103,"numberOfContigs":103,"totalSequenceLength":"7324382","totalUngappedLength":"7324382"},"averageNucleotideIdentity":{"bestAniMatch":{"ani":95.94,"assembly":"GCA_000308375.1","assemblyCoverage":86.36,"category":"type","organismName":"Nocardia aobensis","typeAssemblyCoverage":83.8},"category":"type","comment":"Assembly is the type_strain, mismatch is within genus and expected","matchStatus":"below_threshold_mismatch","submittedOrganism":"Nocardia kruczakiae NBRC 101016","submittedSpecies":"Nocardia kruczakiae","taxonomyCheckStatus":"OK"},"checkmInfo":{"checkmMarkerSet":"Nocardia","checkmMarkerSetRank":"genus","checkmSpeciesTaxId":261477,"checkmVersion":"v1.2.2","completeness":98.94,"completenessPercentile":50.0,"contamination":2.49},"currentAccession":"GCF_001612965.1","organism":{"infraspecificNames":{"strain":"NBRC 101016"},"organismName":"Nocardia kruczakiae NBRC 101016","taxId":1210078},"pairedAccession":"GCA_001612965.1","sourceDatabase":"SOURCE_DATABASE_REFSEQ","typeMaterial":{"typeDisplayText":"assembly from type material","typeLabel":"TYPE_MATERIAL"},"wgsInfo":{"masterWgsUrl":"https://www.ncbi.nlm.nih.gov/nuccore/BDBL00000000.1","wgsContigsUrl":"https://www.ncbi.nlm.nih.gov/Traces/wgs/BDBL01","wgsProjectAccession":"BDBL01"}}
{"accession":"GCF_001612985.1","annotationInfo":{"method":"Best-placed reference protein set; GeneMarkS-2+","name":"NCBI Prokaryotic Genome Annotation Pipeline (PGAP)","pipeline":"NCBI Prokaryotic Genome Annotation Pipeline (PGAP)","provider":"NCBI RefSeq","releaseDate":"2023-08-13","softwareVersion":"6.5","stats":{"geneCounts":{"nonCoding":57,"proteinCoding":6958,"pseudogene":140,"total":7155}}},"assemblyInfo":{"assemblyLevel":"Contig","assemblyMethod":"newbler v. 2.6","assemblyName":"ASM161298v1","assemblyStatus":"current","assemblyType":"haploid","bioprojectAccession":"PRJDB166","bioprojectLineage":[{"bioprojects":[{"accession":"PRJDB166","title":"Nocardia gamkensis NBRC 108242 genome sequencing project"}]}],"biosample":{"accession":"SAMD00040651","attributes":[{"name":"sample_name","value":"NBRC 108242"},{"name":"locus_tag_prefix","value":"NG1"},{"name":"strain","value":"NBRC 108242"},{"name":"biomaterial_provider","value":"Biological Resource Center, NITE (NBRC)"},{"name":"collection_date","value":"missing"},{"name":"env_broad_scale","value":"missing"},{"name":"env_local_scale","value":"missing"},{"name":"env_medium","value":"soil"},{"name":"geo_loc_name","value":"South Africa:Western Cape Province, Die Hel"},{"name":"lat_lon","value":"missing"},{"name":"project_name","value":"Nocardia gamkensis NBRC 108242 genome sequencing project"},{"name":"isol_growth_condt","value":"16902752"},{"name":"ref_biomaterial","value":"missing"},{"name":"num_replicons","value":"missing"},{"name":"rel_to_oxygen","value":"aerobe"},{"name":"source_material_id","value":"NBRC 108242"},{"name":"trophic_level","value":"heterotroph"},{"name":"type_status","value":"type strain"},{"name":"type-material","value":"type strain of Nocardia gamkensis"}],"bioprojects":[{"accession":"PRJDB166"}],"description":{"comment":"Keywords: GSC:MIxS;MIGS:6.0","organism":{"organismName":"Nocardia gamkensis NBRC 108242","taxId":1210079},"title":"Type strain of  Nocardia gamkensis"},"lastUpdated":"2022-04-05T05:16:54.000","models":["MIGS.ba"],"owner":{"name":"National Institute of Technology and Evaluation Biological Resource Center"},"package":"MIGS.ba.6.0","publicationDate":"2015-09-08T00:00:00.000","status":{"status":"live","when":"2015-09-16T17:02:08.357"},"submissionDate":"2015-09-16T17:02:08.000"},"comments":"Strain NBRC 108242 available from NBRC culture collection (http://www.nite.go.jp/en/nbrc/index.html).\nThe NBRC Whole Genome Shotgun Project aims to provide \"reference genomes\" of NBRC culture collection strains for identifying useful genes for taxonomic classification, risk/safety assessment, and industrial application, and for understanding the structure and evolution of microbial genomes.\n(http://www.nite.go.jp/en/nbrc/genome/project/wgs/ project_wgs2.html)","pairedAssembly":{"accession":"GCA_001612985.1","status":"current"},"refseqCategory":"representative genome","releaseDate":"2016-04-01","sequencingTech":"454 GS-FLX Titanium; Illumina HiSeq 1000","submitter":"National Institute of Technology and Evaluation"},"assemblyStats":{"contigL50":18,"contigN50":142945,"gcCount":"5270259","gcPercent":68.5,"genomeCoverage":"107.0x","numberOfComponentSequences":120,"numberOfContigs":120,"totalSequenceLength":"7709792","totalUngappedLength":"7709792"},"averageNucleotideIdentity":{"bestAniMatch":{"ani":99.99,"assembly":"GCA_012396055.1","assemblyCoverage":99.94,"category":"type","organismName":"Nocardia gamkensis","typeAssemblyCoverage":99.7},"category":"type","comment":"na","matchStatus":"species_match","submittedAniMatch":{"ani":99.99,"assembly":"GCA_012396055.1","assemblyCoverage":99.94,"category":"type","organismName":"Nocardia gamkensis","typeAssemblyCoverage":99.7},"submittedOrganism":"Nocardia gamkensis NBRC 108242","submittedSpecies":"Nocardia gamkensis","taxonomyCheckStatus":"OK"},"checkmInfo":{"checkmMarkerSet":"Nocardia","checkmMarkerSetRank":"genus","checkmSpeciesTaxId":352869,"checkmVersion":"v1.2.2","completeness":98.51,"completenessPercentile":100.0,"contamination":2.6},"currentAccession":"GCF_001612985.1","organism":{"infraspecificNames":{"strain":"NBRC 108242"},"organismName":"Nocardia gamkensis NBRC 108242","taxId":1210079},"pairedAccession":"GCA_001612985.1","sourceDatabase":"SOURCE_DATABASE_REFSEQ","typeMaterial":{"typeDisplayText":"assembly from type material","typeLabel":"TYPE_MATERIAL"},"wgsInfo":{"masterWgsUrl":"https://www.ncbi.nlm.nih.gov/nuccore/BDBM00000000.1","wgsContigsUrl":"https://www.ncbi.nlm.nih.gov/Traces/wgs/BDBM01","wgsProjectAccession":"BDBM01"}}
{"accession":"GCF_001613045.1","annotationInfo":{"method":"Best-placed reference protein set; GeneMarkS-2+","name":"NCBI Prokaryotic Genome Annotation Pipeline (PGAP)","pipeline":"NCBI Prokaryotic Genome Annotation Pipeline (PGAP)","provider":"NCBI RefSeq","releaseDate":"2023-08-27","softwareVersion":"6.6","stats":{"geneCounts":{"nonCoding":61,"proteinCoding":7076,"pseudogene":170,"total":7307}}},"assemblyInfo":{"assemblyLevel":"Contig","assemblyMethod":"newbler v. 2.6","assemblyName":"ASM161304v1","assemblyStatus":"current","assemblyType":"haploid","bioprojectAccession":"PRJDB170","bioprojectLineage":[{"bioprojects":[{"accession":"PRJDB170","title":"Nocardia lijiangensis NBRC 108240 genome sequencing project"}]}],"biosample":{"accession":"SAMD00040658","attributes":[{"name":"sample_name","value":"NBRC 108240"},{"name":"locus_tag_prefix","value":"NL1"},{"name":"strain","value":"NBRC 108240"},{"name":"biomaterial_provider","value":"Biological Resource Center, NITE (NBRC)"},{"name":"collection_date","value":"missing"},{"name":"env_broad_scale","value":"missing"},{"name":"env_local_scale","value":"missing"},{"name":"env_medium","value":"soil"},{"name":"geo_loc_name","value":"China:Yunnan Province, Lijiang city"},{"name":"lat_lon","value":"missing"},{"name":"project_name","value":"Nocardia lijiangensis NBRC 108240 genome sequencing project"},{"name":"isol_growth_condt","value":"16337766"},{"name":"ref_biomaterial","value":"missing"},{"name":"num_replicons","value":"missing"},{"name":"rel_to_oxygen","value":"aerobe"},{"name":"source_material_id","value":"NBRC 108240"},{"name":"trophic_level","value":"heterotroph"},{"name":"type_status","value":"type strain"},{"name":"type-material","value":"type strain of Nocardia lijiangensis"}],"bioprojects":[{"accession":"PRJDB170"}],"description":{"comment":"Keywords: GSC:MIxS;MIGS:6.0","organism":{"organismName":"Nocardia lijiangensis NBRC 108240","taxId":1210083},"title":"Type strain of  Nocardia lijiangensis"},"lastUpdated":"2022-04-05T05:54:54.000","models":["MIGS.ba"],"owner":{"name":"National Institute of Technology and Evaluation Biological Resource Center"},"package":"MIGS.ba.6.0","publicationDate":"2015-09-08T00:00:00.000","status":{"status":"live","when":"2015-09-16T17:02:12.668"},"submissionDate":"2015-09-16T17:02:12.000"},"comments":"Strain NBRC 108240 available from NBRC culture collection (http://www.nite.go.jp/en/nbrc/index.html).\nThe NBRC Whole Genome Shotgun Project aims to provide \"reference genomes\" of NBRC culture collection strains for identifying useful genes for taxonomic classification, risk/safety assessment, and industrial application, and for understanding the structure and evolution of microbial genomes.\n(http://www.nite.go.jp/en/nbrc/genome/project/wgs/ project_wgs2.html)","pairedAssembly":{"accession":"GCA_001613045.1","status":"current"},"refseqCategory":"representative genome","releaseDate":"2016-04-01","sequencingTech":"454 GS-FLX Titanium; Illumina HiSeq 1000","submitter":"National Institute of Technology and Evaluation"},"assemblyStats":{"contigL50":39,"contigN50":72042,"gcCount":"5587635","gcPercent":68.5,"genomeCoverage":"102.0x","numberOfComponentSequences":230,"numberOfContigs":230,"totalSequenceLength":"8159797","totalUngappedLength":"8159797"},"averageNucleotideIdentity":{"bestAniMatch":{"ani":90.82,"assembly":"GCA_001613365.1","assemblyCoverage":70.83,"category":"type","organismName":"Nocardia xishanensis","typeAssemblyCoverage":75.09},"category":"type","comment":"Assembly is the type_strain, mismatch is within genus and expected","matchStatus":"below_threshold_mismatch","submittedOrganism":"Nocardia lijiangensis NBRC 108240","submittedSpecies":"Nocardia lijiangensis","taxonomyCheckStatus":"OK"},"checkmInfo":{"checkmMarkerSet":"Nocardia","checkmMarkerSetRank":"genus","checkmSpeciesTaxId":299618,"checkmVersion":"v1.2.2","completeness":98.84,"completenessPercentile":100.0,"contamination":4.46},"currentAccession":"GCF_001613045.1","organism":{"infraspecificNames":{"strain":"NBRC 108240"},"organismName":"Nocardia lijiangensis NBRC 108240","taxId":1210083},"pairedAccession":"GCA_001613045.1","sourceDatabase":"SOURCE_DATABASE_REFSEQ","typeMaterial":{"typeDisplayText":"assembly from type material","typeLabel":"TYPE_MATERIAL"},"wgsInfo":{"masterWgsUrl":"https://www.ncbi.nlm.nih.gov/nuccore/BDBP00000000.1","wgsContigsUrl":"https://www.ncbi.nlm.nih.gov/Traces/wgs/BDBP01","wgsProjectAccession":"BDBP01"}}
{"accession":"GCF_001613065.1","annotationInfo":{"method":"Best-placed reference protein set; GeneMarkS-2+","name":"NCBI Prokaryotic Genome Annotation Pipeline (PGAP)","pipeline":"NCBI Prokaryotic Genome Annotation Pipeline (PGAP)","provider":"NCBI RefSeq","releaseDate":"2023-08-13","softwareVersion":"6.5","stats":{"geneCounts":{"nonCoding":56,"proteinCoding":9260,"pseudogene":239,"total":9555}}},"assemblyInfo":{"assemblyLevel":"Contig","assemblyMethod":"newbler v. 2.6","assemblyName":"ASM161306v1","assemblyStatus":"current","assemblyType":"haploid","bioprojectAccession":"PRJDB171","bioprojectLineage":[{"bioprojects":[{"accession":"PRJDB171","title":"Nocardia miyunensis NBRC 108239 genome sequencing project"}]}],"biosample":{"accession":"SAMD00018779","attributes":[{"name":"sample_name","value":"NBRC 108239"},{"name":"strain","value":"NBRC 108239"},{"name":"env_broad_scale","value":"pine-forest"},{"name":"collection_date","value":"NA"},{"name":"env_local_scale","value":"pine-forest soil"},{"name":"geo_loc_name","value":"China:Beijing,Miyun"},{"name":"lat_lon","value":"NA"},{"name":"env_medium","value":"soil"},{"name":"project_name","value":"Nocardia miyunensis NBRC 108239 genome sequencing project"},{"name":"isol_growth_condt","value":"16166688"},{"name":"num_replicons","value":"NA"},{"name":"ref_biomaterial","value":"NA"},{"name":"biotic_relationship","value":"free living"},{"name":"rel_to_oxygen","value":"aerobe"},{"name":"source_material_id","value":"NBRC 108239"},{"name":"trophic_level","value":"heterotroph"},{"name":"type-material","value":"type strain of Nocardia miyunensis"}],"bioprojects":[{"accession":"PRJDB171"}],"description":{"comment":"Keywords: GSC:MIxS;MIGS:6.0","organism":{"organismName":"Nocardia miyunensis NBRC 108239","taxId":1210084},"title":"Nocardia miyunensis NBRC 108239"},"lastUpdated":"2022-04-05T04:50:10.000","models":["MIGS.ba"],"owner":{"name":"National Institute of Technology and Evaluation Biological Resource Center"},"package":"MIGS.ba.6.0","publicationDate":"2014-07-25T00:00:00.000","status":{"status":"live","when":"2014-07-25T00:00:00.000"},"submissionDate":"2014-07-25T00:00:00.000"},"comments":"Strain NBRC 108239 available from NBRC culture collection (http://www.nite.go.jp/en/nbrc/index.html).\nThe NBRC Whole Genome Shotgun Project aims to provide \"reference genomes\" of NBRC culture collection strains for identifying useful genes for taxonomic classification, risk/safety assessment, and industrial application, and for understanding the structure and evolution of microbial genomes.\n(http://www.nite.go.jp/en/nbrc/genome/project/wgs/ project_wgs2.html)","pairedAssembly":{"accession":"GCA_001613065.1","status":"current"},"refseqCategory":"representative genome","releaseDate":"2016-04-01","sequencingTech":"454 GS-FLX Titanium; Illumina HiSeq 1000","submitter":"National Institute of Technology and Evaluation"},"assemblyStats":{"contigL50":34,"contigN50":93589,"gcCount":"7048346","gcPercent":67.0,"genomeCoverage":"95.0x","numberOfComponentSequences":208,"numberOfContigs":208,"totalSequenceLength":"10520083","totalUngappedLength":"10520083"},"averageNucleotideIdentity":{"bestAniMatch":{"ani":90.86,"assembly":"GCA_000308615.1","assemblyCoverage":65.03,"category":"type","organismName":"Nocardia jiangxiensis","typeAssemblyCoverage":65.48},"category":"type","comment":"Assembly is the type_strain, mismatch is within genus and expected","matchStatus":"below_threshold_mismatch","submittedOrganism":"Nocardia miyunensis NBRC 108239","submittedSpecies":"Nocardia miyunensis","taxonomyCheckStatus":"OK"},"checkmInfo":{"checkmMarkerSet":"Nocardia","checkmMarkerSetRank":"genus","checkmSpeciesTaxId":282684,"checkmVersion":"v1.2.2","completeness":98.28,"completenessPercentile":100.0,"contamination":6.56},"currentAccession":"GCF_001613065.1","organism":{"infraspecificNames":{"strain":"NBRC 108239"},"organismName":"Nocardia miyunensis NBRC 108239","taxId":1210084},"pairedAccession":"GCA_001613065.1","sourceDatabase":"SOURCE_DATABASE_REFSEQ","typeMaterial":{"typeDisplayText":"assembly from type material","typeLabel":"TYPE_MATERIAL"},"wgsInfo":{"masterWgsUrl":"https://www.ncbi.nlm.nih.gov/nuccore/BDBQ00000000.1","wgsContigsUrl":"https://www.ncbi.nlm.nih.gov/Traces/wgs/BDBQ01","wgsProjectAccession":"BDBQ01"}}
{"accession":"GCF_001613125.1","annotationInfo":{"method":"Best-placed reference protein set; GeneMarkS-2+","name":"NCBI Prokaryotic Genome Annotation Pipeline (PGAP)","pipeline":"NCBI Prokaryotic Genome Annotation Pipeline (PGAP)","provider":"NCBI RefSeq","releaseDate":"2023-08-27","softwareVersion":"6.6","stats":{"geneCounts":{"nonCoding":56,"proteinCoding":5593,"pseudogene":82,"total":5731}}},"assemblyInfo":{"assemblyLevel":"Contig","assemblyMethod":"newbler v. 2.6","assemblyName":"ASM161312v1","assemblyStatus":"current","assemblyType":"haploid","bioprojectAccession":"PRJDB174","bioprojectLineage":[{"bioprojects":[{"accession":"PRJDB174","title":"Nocardia shimofusensis NBRC 100134 genome sequencing project"}]}],"biosample":{"accession":"SAMD00040665","attributes":[{"name":"sample_name","value":"NBRC 100134"},{"name":"locus_tag_prefix","value":"NS3"},{"name":"strain","value":"NBRC 100134"},{"name":"biomaterial_provider","value":"Biological Resource Center, NITE (NBRC)"},{"name":"collection_date","value":"missing"},{"name":"env_broad_scale","value":"missing"},{"name":"env_local_scale","value":"missing"},{"name":"env_medium","value":"soil"},{"name":"geo_loc_name","value":"Japan"},{"name":"lat_lon","value":"missing"},{"name":"project_name","value":"Nocardia shimofusensis NBRC 100134 genome sequencing project"},{"name":"isol_growth_condt","value":"15545412"},{"name":"ref_biomaterial","value":"missing"},{"name":"num_replicons","value":"missing"},{"name":"rel_to_oxygen","value":"aerobe"},{"name":"source_material_id","value":"NBRC 100134"},{"name":"trophic_level","value":"heterotroph"},{"name":"type_status","value":"type strain"},{"name":"type-material","value":"type strain of Nocardia shimofusensis"}],"bioprojects":[{"accession":"PRJDB174"}],"description":{"comment":"Keywords: GSC:MIxS;MIGS:6.0","organism":{"organismName":"Nocardia shimofusensis NBRC 100134","taxId":1210087},"title":"Type strain of  Nocardia shimofusensis"},"lastUpdated":"2022-04-04T05:57:22.000","models":["MIGS.ba"],"owner":{"name":"National Institute of Technology and Evaluation Biological Resource Center"},"package":"MIGS.ba.6.0","publicationDate":"2015-09-08T00:00:00.000","status":{"status":"live","when":"2015-09-16T17:02:17.323"},"submissionDate":"2015-09-16T17:02:17.000"},"comments":"Strain NBRC 100134 available from NBRC culture collection (http://www.nite.go.jp/en/nbrc/index.html).\nThe NBRC Whole Genome Shotgun Project aims to provide \"reference genomes\" of NBRC culture collection strains for identifying useful genes for taxonomic classification, risk/safety assessment, and industrial application, and for understanding the structure and evolution of microbial genomes.\n(http://www.nite.go.jp/en/nbrc/genome/project/wgs/ project_wgs2.html)","pairedAssembly":{"accession":"GCA_001613125.1","status":"current"},"refseqCategory":"representative genome","releaseDate":"2016-04-01","sequencingTech":"454 GS-FLX Titanium; Illumina HiSeq 1000","submitter":"National Institute of Technology and Evaluation"},"assemblyStats":{"contigL50":10,"contigN50":234256,"gcCount":"4376720","gcPercent":69.0,"genomeCoverage":"124.0x","numberOfComponentSequences":75,"numberOfContigs":75,"totalSequenceLength":"6331681","totalUngappedLength":"6331681"},"averageNucleotideIdentity":{"bestAniMatch":{"ani":89.59,"assembly":"GCA_000308595.1","assemblyCoverage":72.81,"category":"type","organismName":"Nocardia higoensis","typeAssemblyCoverage":66.04},"category":"type","comment":"Assembly is the type_strain, mismatch is within genus and expected","matchStatus":"below_threshold_mismatch","submittedOrganism":"Nocardia shimofusensis NBRC 100134","submittedSpecies":"Nocardia shimofusensis","taxonomyCheckStatus":"OK"},"checkmInfo":{"checkmMarkerSet":"Nocardia","checkmMarkerSetRank":"genus","checkmSpeciesTaxId":228596,"checkmVersion":"v1.2.2","completeness":98.16,"completenessPercentile":100.0,"contamination":1.79},"currentAccession":"GCF_001613125.1","organism":{"infraspecificNames":{"strain":"NBRC 100134"},"organismName":"Nocardia shimofusensis NBRC 100134","taxId":1210087},"pairedAccession":"GCA_001613125.1","sourceDatabase":"SOURCE_DATABASE_REFSEQ","typeMaterial":{"typeDisplayText":"assembly from type material","typeLabel":"TYPE_MATERIAL"},"wgsInfo":{"masterWgsUrl":"https://www.ncbi.nlm.nih.gov/nuccore/BDBT00000000.1","wgsContigsUrl":"https://www.ncbi.nlm.nih.gov/Traces/wgs/BDBT01","wgsProjectAccession":"BDBT01"}}
{"accession":"GCF_001613145.1","annotationInfo":{"method":"Best-placed reference protein set; GeneMarkS-2+","name":"NCBI Prokaryotic Genome Annotation Pipeline (PGAP)","pipeline":"NCBI Prokaryotic Genome Annotation Pipeline (PGAP)","provider":"NCBI RefSeq","releaseDate":"2023-08-13","softwareVersion":"6.5","stats":{"geneCounts":{"nonCoding":79,"proteinCoding":7496,"pseudogene":94,"total":7669}}},"assemblyInfo":{"assemblyLevel":"Contig","assemblyMethod":"newbler v. 2.6","assemblyName":"ASM161314v1","assemblyStatus":"current","assemblyType":"haploid","bioprojectAccession":"PRJDB175","bioprojectLineage":[{"bioprojects":[{"accession":"PRJDB175","title":"Nocardia jejuensis NBRC 103114 genome sequencing project"}]}],"biosample":{"accession":"SAMD00018769","attributes":[{"name":"sample_name","value":"NBRC 103114"},{"name":"strain","value":"NBRC 103114"},{"name":"env_broad_scale","value":"cave"},{"name":"collection_date","value":"NA"},{"name":"env_local_scale","value":"soil inside a natural cave"},{"name":"geo_loc_name","value":"South Korea:Jeju Island"},{"name":"lat_lon","value":"NA"},{"name":"env_medium","value":"soil"},{"name":"project_name","value":"Nocardia jejuensis NBRC 103114 genome sequencing project"},{"name":"isol_growth_condt","value":"16514027"},{"name":"num_replicons","value":"NA"},{"name":"ref_biomaterial","value":"NA"},{"name":"biotic_relationship","value":"free living"},{"name":"rel_to_oxygen","value":"aerobe"},{"name":"source_material_id","value":"NBRC 103114"},{"name":"trophic_level","value":"heterotroph"},{"name":"type-material","value":"type strain of Nocardia jejuensis"}],"bioprojects":[{"accession":"PRJDB175"}],"description":{"comment":"Keywords: GSC:MIxS;MIGS:6.0","organism":{"organismName":"Nocardia jejuensis NBRC 103114","taxId":1210088},"title":"Nocardia jejuensis NBRC 103114"},"lastUpdated":"2022-04-05T04:17:08.000","models":["MIGS.ba"],"owner":{"name":"National Institute of Technology and Evaluation Biological Resource Center"},"package":"MIGS.ba.6.0","publicationDate":"2014-07-25T00:00:00.000","status":{"status":"live","when":"2014-07-25T00:00:00.000"},"submissionDate":"2014-07-25T00:00:00.000"},"comments":"Strain NBRC 103114 available from NBRC culture collection (http://www.nite.go.jp/en/nbrc/index.html).\nThe NBRC Whole Genome Shotgun Project aims to provide \"reference genomes\" of NBRC culture collection strains for identifying useful genes for taxonomic classification, risk/safety assessment, and industrial application, and for understanding the structure and evolution of microbial genomes.\n(http://www.nite.go.jp/en/nbrc/genome/project/wgs/ project_wgs2.html)","pairedAssembly":{"accession":"GCA_001613145.1","status":"current"},"refseqCategory":"representative genome","releaseDate":"2016-04-01","sequencingTech":"454 GS-FLX Titanium; Illumina HiSeq 1000","submitter":"National Institute of Technology and Evaluation"},"assemblyStats":{"contigL50":15,"contigN50":175270,"gcCount":"5849960","gcPercent":67.5,"genomeCoverage":"94.0x","numberOfComponentSequences":89,"numberOfContigs":89,"totalSequenceLength":"8654199","totalUngappedLength":"8654199"},"averageNucleotideIdentity":{"bestAniMatch":{"ani":84.13,"assembly":"GCA_001613405.1","assemblyCoverage":27.3,"category":"type","organismName":"Nocardia crassostreae","typeAssemblyCoverage":28.49},"category":"type","comment":"Assembly is the type_strain, mismatch is within genus and expected","matchStatus":"below_threshold_mismatch","submittedOrganism":"Nocardia jejuensis NBRC 103114","submittedSpecies":"Nocardia jejuensis","taxonomyCheckStatus":"OK"},"checkmInfo":{"checkmMarkerSet":"Nocardia","checkmMarkerSetRank":"genus","checkmSpeciesTaxId":328049,"checkmVersion":"v1.2.2","completeness":97.55,"completenessPercentile":50.0,"contamination":3.57},"currentAccession":"GCF_001613145.1","organism":{"infraspecificNames":{"strain":"NBRC 103114"},"organismName":"Nocardia jejuensis NBRC 103114","taxId":1210088},"pairedAccession":"GCA_001613145.1","sourceDatabase":"SOURCE_DATABASE_REFSEQ","typeMaterial":{"typeDisplayText":"assembly from type material","typeLabel":"TYPE_MATERIAL"},"wgsInfo":{"masterWgsUrl":"https://www.ncbi.nlm.nih.gov/nuccore/BDBU00000000.1","wgsContigsUrl":"https://www.ncbi.nlm.nih.gov/Traces/wgs/BDBU01","wgsProjectAccession":"BDBU01"}}
{"accession":"GCF_001613205.1","annotationInfo":{"method":"Best-placed reference protein set; GeneMarkS-2+","name":"NCBI Prokaryotic Genome Annotation Pipeline (PGAP)","pipeline":"NCBI Prokaryotic Genome Annotation Pipeline (PGAP)","provider":"NCBI RefSeq","releaseDate":"2023-08-13","softwareVersion":"6.5","stats":{"geneCounts":{"nonCoding":53,"proteinCoding":6091,"pseudogene":109,"total":6253}}},"assemblyInfo":{"assemblyLevel":"Contig","assemblyMethod":"newbler v. 2.6","assemblyName":"ASM161320v1","assemblyStatus":"current","assemblyType":"haploid","bioprojectAccession":"PRJDB179","bioprojectLineage":[{"bioprojects":[{"accession":"PRJDB179","title":"Nocardia sienata NBRC 100364 genome sequencing project"}]}],"biosample":{"accession":"SAMD00040666","attributes":[{"name":"sample_name","value":"NBRC 100364"},{"name":"locus_tag_prefix","value":"NS4"},{"name":"strain","value":"NBRC 100364"},{"name":"biomaterial_provider","value":"Biological Resource Center, NITE (NBRC)"},{"name":"collection_date","value":"missing"},{"name":"env_broad_scale","value":"missing"},{"name":"env_local_scale","value":"human"},{"name":"env_medium","value":"sputum"},{"name":"geo_loc_name","value":"Japan"},{"name":"lat_lon","value":"missing"},{"name":"project_name","value":"Nocardia sienata NBRC 100364 genome sequencing project"},{"name":"isol_growth_condt","value":"15107537"},{"name":"ref_biomaterial","value":"missing"},{"name":"num_replicons","value":"missing"},{"name":"rel_to_oxygen","value":"aerobe"},{"name":"source_material_id","value":"NBRC 100364"},{"name":"trophic_level","value":"heterotroph"},{"name":"type_status","value":"type strain"},{"name":"type-material","value":"type strain of Nocardia sienata"}],"bioprojects":[{"accession":"PRJDB179"}],"description":{"comment":"Keywords: GSC:MIxS;MIGS:6.0","organism":{"organismName":"Nocardia sienata NBRC 100364","taxId":1210092},"title":"Type strain of  Nocardia sienata"},"lastUpdated":"2022-04-04T05:51:36.000","models":["MIGS.ba"],"owner":{"name":"National Institute of Technology and Evaluation Biological Resource Center"},"package":"MIGS.ba.6.0","publicationDate":"2015-09-08T00:00:00.000","status":{"status":"live","when":"2015-09-16T17:02:17.878"},"submissionDate":"2015-09-16T17:02:17.000"},"comments":"Strain NBRC 100364 available from NBRC culture collection (http://www.nite.go.jp/en/nbrc/index.html).\nThe NBRC Whole Genome Shotgun Project aims to provide \"reference genomes\" of NBRC culture collection strains for identifying useful genes for taxonomic classification, risk/safety assessment, and industrial application, and for understanding the structure and evolution of microbial genomes.\n(http://www.nite.go.jp/en/nbrc/genome/project/wgs/ project_wgs2.html)","pairedAssembly":{"accession":"GCA_001613205.1","status":"current"},"refseqCategory":"representative genome","releaseDate":"2016-04-01","sequencingTech":"454 GS-FLX Titanium; Illumina HiSeq 1000","submitter":"National Institute of Technology and Evaluation"},"assemblyStats":{"contigL50":15,"contigN50":126075,"gcCount":"4659665","gcPercent":68.0,"genomeCoverage":"121.0x","numberOfComponentSequences":135,"numberOfContigs":135,"totalSequenceLength":"6836334","totalUngappedLength":"6836334"},"averageNucleotideIdentity":{"bestAniMatch":{"ani":92.61,"assembly":"GCA_001613485.1","assemblyCoverage":80.7,"category":"type","organismName":"Nocardia rhamnosiphila","typeAssemblyCoverage":71.2},"category":"type","comment":"Assembly is the type_strain, mismatch is within genus and expected","matchStatus":"below_threshold_mismatch","submittedOrganism":"Nocardia sienata NBRC 100364","submittedSpecies":"Nocardia sienata","taxonomyCheckStatus":"OK"},"checkmInfo":{"checkmMarkerSet":"Nocardia","checkmMarkerSetRank":"genus","checkmSpeciesTaxId":248552,"checkmVersion":"v1.2.2","completeness":97.68,"completenessPercentile":100.0,"contamination":1.65},"currentAccession":"GCF_001613205.1","organism":{"infraspecificNames":{"strain":"NBRC 100364"},"organismName":"Nocardia sienata NBRC 100364","taxId":1210092},"pairedAccession":"GCA_001613205.1","sourceDatabase":"SOURCE_DATABASE_REFSEQ","typeMaterial":{"typeDisplayText":"assembly from type material","typeLabel":"TYPE_MATERIAL"},"wgsInfo":{"masterWgsUrl":"https://www.ncbi.nlm.nih.gov/nuccore/BDBX00000000.1","wgsContigsUrl":"https://www.ncbi.nlm.nih.gov/Traces/wgs/BDBX01","wgsProjectAccession":"BDBX01"}}
{"accession":"GCF_001613225.1","annotationInfo":{"method":"Best-placed reference protein set; GeneMarkS-2+","name":"NCBI Prokaryotic Genome Annotation Pipeline (PGAP)","pipeline":"NCBI Prokaryotic Genome Annotation Pipeline (PGAP)","provider":"NCBI RefSeq","releaseDate":"2023-08-27","softwareVersion":"6.6","stats":{"geneCounts":{"nonCoding":66,"proteinCoding":8979,"pseudogene":250,"total":9295}}},"assemblyInfo":{"assemblyLevel":"Contig","assemblyMethod":"newbler v. 2.6","assemblyName":"ASM161322v1","assemblyStatus":"current","assemblyType":"haploid","bioprojectAccession":"PRJDB180","bioprojectLineage":[{"bioprojects":[{"accession":"PRJDB180","title":"Nocardia pseudovaccinii NBRC 100343 genome sequencing project"}]}],"biosample":{"accession":"SAMD00018770","attributes":[{"name":"sample_name","value":"NBRC 100343"},{"name":"strain","value":"NBRC 100343"},{"name":"env_broad_scale","value":"soil"},{"name":"collection_date","value":"NA"},{"name":"env_local_scale","value":"soil"},{"name":"geo_loc_name","value":"NA"},{"name":"lat_lon","value":"NA"},{"name":"env_medium","value":"soil"},{"name":"project_name","value":"Nocardia pseudovaccinii NBRC 100343 genome sequencing project"},{"name":"isol_growth_condt","value":"12361293"},{"name":"num_replicons","value":"NA"},{"name":"ref_biomaterial","value":"NA"},{"name":"biotic_relationship","value":"free living"},{"name":"rel_to_oxygen","value":"aerobe"},{"name":"source_material_id","value":"NBRC 100343"},{"name":"trophic_level","value":"heterotroph"},{"name":"type-material","value":"type strain of Nocardia pseudovaccinii"}],"bioprojects":[{"accession":"PRJDB180"}],"description":{"comment":"Keywords: GSC:MIxS;MIGS:6.0","organism":{"organismName":"Nocardia pseudovaccinii NBRC 100343","taxId":1210093},"title":"Nocardia pseudovaccinii NBRC 100343"},"lastUpdated":"2022-04-05T04:18:59.000","models":["MIGS.ba"],"owner":{"name":"National Institute of Technology and Evaluation Biological Resource Center"},"package":"MIGS.ba.6.0","publicationDate":"2014-07-25T00:00:00.000","status":{"status":"live","when":"2014-07-25T00:00:00.000"},"submissionDate":"2014-07-25T00:00:00.000"},"comments":"Strain NBRC 100343 available from NBRC culture collection (http://www.nite.go.jp/en/nbrc/index.html).\nThe NBRC Whole Genome Shotgun Project aims to provide \"reference genomes\" of NBRC culture collection strains for identifying useful genes for taxonomic classification, risk/safety assessment, and industrial application, and for understanding the structure and evolution of microbial genomes.\n(http://www.nite.go.jp/en/nbrc/genome/project/wgs/ project_wgs2.html)","pairedAssembly":{"accession":"GCA_001613225.1","status":"current"},"refseqCategory":"representative genome","releaseDate":"2016-04-01","sequencingTech":"454 GS-FLX Titanium; Illumina HiSeq 1000","submitter":"National Institute of Technology and Evaluation"},"assemblyStats":{"contigL50":83,"contigN50":35813,"gcCount":"6524937","gcPercent":65.5,"genomeCoverage":"84.0x","numberOfComponentSequences":492,"numberOfContigs":492,"totalSequenceLength":"9938506","totalUngappedLength":"9938506"},"averageNucleotideIdentity":{"bestAniMatch":{"ani":93.96,"assembly":"GCA_000308835.1","assemblyCoverage":72.11,"category":"type","organismName":"Nocardia vinacea","typeAssemblyCoverage":70.58},"category":"type","comment":"Assembly is the type_strain, mismatch is within genus and expected","matchStatus":"below_threshold_mismatch","submittedOrganism":"Nocardia pseudovaccinii NBRC 100343","submittedSpecies":"Nocardia pseudovaccinii","taxonomyCheckStatus":"OK"},"checkmInfo":{"checkmMarkerSet":"Nocardia","checkmMarkerSetRank":"genus","checkmSpeciesTaxId":189540,"checkmVersion":"v1.2.2","completeness":97.85,"completenessPercentile":100.0,"contamination":7.88},"currentAccession":"GCF_001613225.1","organism":{"infraspecificNames":{"strain":"NBRC 100343"},"organismName":"Nocardia pseudovaccinii NBRC 100343","taxId":1210093},"pairedAccession":"GCA_001613225.1","sourceDatabase":"SOURCE_DATABASE_REFSEQ","typeMaterial":{"typeDisplayText":"assembly from type material","typeLabel":"TYPE_MATERIAL"},"wgsInfo":{"masterWgsUrl":"https://www.ncbi.nlm.nih.gov/nuccore/BDBY00000000.1","wgsContigsUrl":"https://www.ncbi.nlm.nih.gov/Traces/wgs/BDBY01","wgsProjectAccession":"BDBY01"}}
{"accession":"GCF_001613265.1","annotationInfo":{"method":"Best-placed reference protein set; GeneMarkS-2+","name":"NCBI Prokaryotic Genome Annotation Pipeline (PGAP)","pipeline":"NCBI Prokaryotic Genome Annotation Pipeline (PGAP)","provider":"NCBI RefSeq","releaseDate":"2023-08-27","softwareVersion":"6.6","stats":{"geneCounts":{"nonCoding":56,"proteinCoding":6041,"pseudogene":92,"total":6189}}},"assemblyInfo":{"assemblyLevel":"Contig","assemblyMethod":"newbler v. 2.6","assemblyName":"ASM161326v1","assemblyStatus":"current","assemblyType":"haploid","bioprojectAccession":"PRJDB183","bioprojectLineage":[{"bioprojects":[{"accession":"PRJDB183","title":"Nocardia vermiculata NBRC 100427 genome sequencing project"}]}],"biosample":{"accession":"SAMD00040669","attributes":[{"name":"sample_name","value":"NBRC 100427"},{"name":"locus_tag_prefix","value":"NV2"},{"name":"strain","value":"NBRC 100427"},{"name":"biomaterial_provider","value":"Biological Resource Center, NITE (NBRC)"},{"name":"collection_date","value":"missing"},{"name":"env_broad_scale","value":"missing"},{"name":"env_local_scale","value":"human"},{"name":"env_medium","value":"missing"},{"name":"geo_loc_name","value":"Japan"},{"name":"lat_lon","value":"missing"},{"name":"project_name","value":"Nocardia vermiculata NBRC 100427 genome sequencing project"},{"name":"isol_growth_condt","value":"missing"},{"name":"ref_biomaterial","value":"missing"},{"name":"num_replicons","value":"missing"},{"name":"rel_to_oxygen","value":"aerobe"},{"name":"source_material_id","value":"NBRC 100427"},{"name":"trophic_level","value":"heterotroph"},{"name":"type_status","value":"type strain"},{"name":"type-material","value":"type strain of Nocardia vermiculata"}],"bioprojects":[{"accession":"PRJDB183"}],"description":{"comment":"Keywords: GSC:MIxS;MIGS:6.0","organism":{"organismName":"Nocardia vermiculata NBRC 100427","taxId":1210096},"title":"Type strain of  Nocardia vermiculata"},"lastUpdated":"2022-04-05T04:38:14.000","models":["MIGS.ba"],"owner":{"name":"National Institute of Technology and Evaluation Biological Resource Center"},"package":"MIGS.ba.6.0","publicationDate":"2015-09-08T00:00:00.000","status":{"status":"live","when":"2015-09-16T17:02:19.616"},"submissionDate":"2015-09-16T17:02:19.000"},"comments":"Strain NBRC 100427 available from NBRC culture collection (http://www.nite.go.jp/en/nbrc/index.html).\nThe NBRC Whole Genome Shotgun Project aims to provide \"reference genomes\" of NBRC culture collection strains for identifying useful genes for taxonomic classification, risk/safety assessment, and industrial application, and for understanding the structure and evolution of microbial genomes.\n(http://www.nite.go.jp/en/nbrc/genome/project/wgs/ project_wgs2.html)","pairedAssembly":{"accession":"GCA_001613265.1","status":"current"},"refseqCategory":"representative genome","releaseDate":"2016-04-01","sequencingTech":"454 GS-FLX Titanium; Illumina HiSeq 1000","submitter":"National Institute of Technology and Evaluation"},"assemblyStats":{"contigL50":11,"contigN50":178230,"gcCount":"4480726","gcPercent":67.0,"genomeCoverage":"122.0x","numberOfComponentSequences":80,"numberOfContigs":80,"totalSequenceLength":"6687976","totalUngappedLength":"6687976"},"averageNucleotideIdentity":{"bestAniMatch":{"ani":99.99,"assembly":"GCA_012396005.1","assemblyCoverage":99.97,"category":"type","organismName":"Nocardia vermiculata","typeAssemblyCoverage":99.75},"category":"type","comment":"na","matchStatus":"species_match","submittedAniMatch":{"ani":99.99,"assembly":"GCA_012396005.1","assemblyCoverage":99.97,"category":"type","organismName":"Nocardia vermiculata","typeAssemblyCoverage":99.75},"submittedOrganism":"Nocardia vermiculata NBRC 100427","submittedSpecies":"Nocardia vermiculata","taxonomyCheckStatus":"OK"},"checkmInfo":{"checkmMarkerSet":"Nocardia","checkmMarkerSetRank":"genus","checkmSpeciesTaxId":257274,"checkmVersion":"v1.2.2","completeness":97.63,"completenessPercentile":100.0,"contamination":1.03},"currentAccession":"GCF_001613265.1","organism":{"infraspecificNames":{"strain":"NBRC 100427"},"organismName":"Nocardia vermiculata NBRC 100427","taxId":1210096},"pairedAccession":"GCA_001613265.1","sourceDatabase":"SOURCE_DATABASE_REFSEQ","typeMaterial":{"typeDisplayText":"assembly from type material","typeLabel":"TYPE_MATERIAL"},"wgsInfo":{"masterWgsUrl":"https://www.ncbi.nlm.nih.gov/nuccore/BDCA00000000.1","wgsContigsUrl":"https://www.ncbi.nlm.nih.gov/Traces/wgs/BDCA01","wgsProjectAccession":"BDCA01"}}
{"accession":"GCF_001613305.1","annotationInfo":{"method":"Best-placed reference protein set; GeneMarkS-2+","name":"NCBI Prokaryotic Genome Annotation Pipeline (PGAP)","pipeline":"NCBI Prokaryotic Genome Annotation Pipeline (PGAP)","provider":"NCBI RefSeq","releaseDate":"2023-08-27","softwareVersion":"6.6","stats":{"geneCounts":{"nonCoding":56,"proteinCoding":8148,"pseudogene":194,"total":8398}}},"assemblyInfo":{"assemblyLevel":"Contig","assemblyMethod":"newbler v. 2.6","assemblyName":"ASM161330v1","assemblyStatus":"current","assemblyType":"haploid","bioprojectAccession":"PRJDB185","bioprojectLineage":[{"bioprojects":[{"accession":"PRJDB185","title":"Nocardia vaccinii NBRC 15922 genome sequencing project"}]}],"biosample":{"accession":"SAMD00040668","attributes":[{"name":"sample_name","value":"NBRC 15922"},{"name":"locus_tag_prefix","value":"NV1"},{"name":"strain","value":"NBRC 15922"},{"name":"biomaterial_provider","value":"Biological Resource Center, NITE (NBRC)"},{"name":"collection_date","value":"missing"},{"name":"env_broad_scale","value":"plant"},{"name":"env_local_scale","value":"stem galls on blueberry"},{"name":"env_medium","value":"missing"},{"name":"geo_loc_name","value":"missing"},{"name":"lat_lon","value":"missing"},{"name":"project_name","value":"Nocardia vaccinii NBRC 15922 genome sequencing project"},{"name":"isol_growth_condt","value":"missing"},{"name":"ref_biomaterial","value":"missing"},{"name":"num_replicons","value":"missing"},{"name":"rel_to_oxygen","value":"aerobe"},{"name":"source_material_id","value":"NBRC 15922"},{"name":"trophic_level","value":"heterotroph"},{"name":"type_status","value":"type strain"},{"name":"type-material","value":"type strain of Nocardia vaccinii"}],"bioprojects":[{"accession":"PRJDB185"}],"description":{"comment":"Keywords: GSC:MIxS;MIGS:6.0","organism":{"organismName":"Nocardia vaccinii NBRC 15922","taxId":1210098},"title":"Type strain of  Nocardia vaccinii"},"lastUpdated":"2022-04-04T06:02:08.000","models":["MIGS.ba"],"owner":{"name":"National Institute of Technology and Evaluation Biological Resource Center"},"package":"MIGS.ba.6.0","publicationDate":"2015-09-08T00:00:00.000","status":{"status":"live","when":"2015-09-16T17:02:19.005"},"submissionDate":"2015-09-16T17:02:19.000"},"comments":"Strain NBRC 15922 available from NBRC culture collection (http://www.nite.go.jp/en/nbrc/index.html).\nThe NBRC Whole Genome Shotgun Project aims to provide \"reference genomes\" of NBRC culture collection strains for identifying useful genes for taxonomic classification, risk/safety assessment, and industrial application, and for understanding the structure and evolution of microbial genomes.\n(http://www.nite.go.jp/en/nbrc/genome/project/wgs/ project_wgs2.html)","pairedAssembly":{"accession":"GCA_001613305.1","status":"current"},"refseqCategory":"representative genome","releaseDate":"2016-04-01","sequencingTech":"454 GS-FLX Titanium; Illumina HiSeq 1000","submitter":"National Institute of Technology and Evaluation"},"assemblyStats":{"contigL50":15,"contigN50":140170,"gcCount":"6155685","gcPercent":66.5,"genomeCoverage":"108.0x","numberOfComponentSequences":141,"numberOfContigs":141,"totalSequenceLength":"9224040","totalUngappedLength":"9224040"},"averageNucleotideIdentity":{"bestAniMatch":{"ani":90.11,"assembly":"GCA_000308615.1","assemblyCoverage":62.97,"category":"type","organismName":"Nocardia jiangxiensis","typeAssemblyCoverage":55.6},"category":"type","comment":"Assembly is the type_strain, mismatch is within genus and expected","matchStatus":"below_threshold_mismatch","submittedOrganism":"Nocardia vaccinii NBRC 15922","submittedSpecies":"Nocardia vaccinii","taxonomyCheckStatus":"OK"},"checkmInfo":{"checkmMarkerSet":"Nocardia","checkmMarkerSetRank":"genus","checkmSpeciesTaxId":1822,"checkmVersion":"v1.2.2","completeness":97.36,"completenessPercentile":100.0,"contamination":3.85},"currentAccession":"GCF_001613305.1","organism":{"infraspecificNames":{"strain":"NBRC 15922"},"organismName":"Nocardia vaccinii NBRC 15922","taxId":1210098},"pairedAccession":"GCA_001613305.1","sourceDatabase":"SOURCE_DATABASE_REFSEQ","typeMaterial":{"typeDisplayText":"assembly from type material","typeLabel":"TYPE_MATERIAL"},"wgsInfo":{"masterWgsUrl":"https://www.ncbi.nlm.nih.gov/nuccore/BDCC00000000.1","wgsContigsUrl":"https://www.ncbi.nlm.nih.gov/Traces/wgs/BDCC01","wgsProjectAccession":"BDCC01"}}
{"accession":"GCF_001613345.1","annotationInfo":{"method":"Best-placed reference protein set; GeneMarkS-2+","name":"NCBI Prokaryotic Genome Annotation Pipeline (PGAP)","pipeline":"NCBI Prokaryotic Genome Annotation Pipeline (PGAP)","provider":"NCBI RefSeq","releaseDate":"2023-08-27","softwareVersion":"6.6","stats":{"geneCounts":{"nonCoding":77,"proteinCoding":7846,"pseudogene":156,"total":8079}}},"assemblyInfo":{"assemblyLevel":"Contig","assemblyMethod":"newbler v. 2.6","assemblyName":"ASM161334v1","assemblyStatus":"current","assemblyType":"haploid","bioprojectAccession":"PRJDB187","bioprojectLineage":[{"bioprojects":[{"accession":"PRJDB187","title":"Nocardia uniformis NBRC 13702 genome sequencing project"}]}],"biosample":{"accession":"SAMD00040667","attributes":[{"name":"sample_name","value":"NBRC 13702"},{"name":"locus_tag_prefix","value":"NU1"},{"name":"strain","value":"NBRC 13702"},{"name":"biomaterial_provider","value":"Biological Resource Center, NITE (NBRC)"},{"name":"collection_date","value":"missing"},{"name":"env_broad_scale","value":"missing"},{"name":"env_local_scale","value":"salt contaminated soil"},{"name":"env_medium","value":"soil"},{"name":"geo_loc_name","value":"Hungary:Hortobagy Steppe"},{"name":"lat_lon","value":"missing"},{"name":"project_name","value":"Nocardia uniformis NBRC 13702 genome sequencing project"},{"name":"isol_growth_condt","value":"10425784"},{"name":"ref_biomaterial","value":"missing"},{"name":"num_replicons","value":"missing"},{"name":"rel_to_oxygen","value":"aerobe"},{"name":"source_material_id","value":"NBRC 13702"},{"name":"trophic_level","value":"heterotroph"},{"name":"type_status","value":"type strain"},{"name":"type-material","value":"type strain of Nocardia uniformis"}],"bioprojects":[{"accession":"PRJDB187"}],"description":{"comment":"Keywords: GSC:MIxS;MIGS:6.0","organism":{"organismName":"Nocardia uniformis NBRC 13702","taxId":1210100},"title":"Type strain of  Nocardia uniformis"},"lastUpdated":"2022-04-05T05:39:05.000","models":["MIGS.ba"],"owner":{"name":"National Institute of Technology and Evaluation Biological Resource Center"},"package":"MIGS.ba.6.0","publicationDate":"2015-09-08T00:00:00.000","status":{"status":"live","when":"2015-09-16T17:02:18.427"},"submissionDate":"2015-09-16T17:02:18.000"},"comments":"Strain NBRC 13702 available from NBRC culture collection (http://www.nite.go.jp/en/nbrc/index.html).\nThe NBRC Whole Genome Shotgun Project aims to provide \"reference genomes\" of NBRC culture collection strains for identifying useful genes for taxonomic classification, risk/safety assessment, and industrial application, and for understanding the structure and evolution of microbial genomes.\n(http://www.nite.go.jp/en/nbrc/genome/project/wgs/ project_wgs2.html)","pairedAssembly":{"accession":"GCA_001613345.1","status":"current"},"refseqCategory":"representative genome","releaseDate":"2016-04-01","sequencingTech":"454 GS-FLX Titanium; Illumina HiSeq 1000","submitter":"National Institute of Technology and Evaluation"},"assemblyStats":{"contigL50":26,"contigN50":113856,"gcCount":"5785879","gcPercent":66.0,"genomeCoverage":"127.0x","numberOfComponentSequences":144,"numberOfContigs":144,"totalSequenceLength":"8766665","totalUngappedLength":"8766665"},"averageNucleotideIdentity":{"bestAniMatch":{"ani":99.99,"assembly":"GCA_013004475.1","assemblyCoverage":99.97,"category":"type","organismName":"Nocardia uniformis","typeAssemblyCoverage":98.4},"category":"type","comment":"na","matchStatus":"species_match","submittedAniMatch":{"ani":99.99,"assembly":"GCA_013004475.1","assemblyCoverage":99.97,"category":"type","organismName":"Nocardia uniformis","typeAssemblyCoverage":98.4},"submittedOrganism":"Nocardia uniformis NBRC 13702","submittedSpecies":"Nocardia uniformis","taxonomyCheckStatus":"OK"},"checkmInfo":{"checkmMarkerSet":"Nocardia","checkmMarkerSetRank":"genus","checkmSpeciesTaxId":53432,"checkmVersion":"v1.2.2","completeness":97.64,"completenessPercentile":100.0,"contamination":5.24},"currentAccession":"GCF_001613345.1","organism":{"infraspecificNames":{"strain":"NBRC 13702"},"organismName":"Nocardia uniformis NBRC 13702","taxId":1210100},"pairedAccession":"GCA_001613345.1","sourceDatabase":"SOURCE_DATABASE_REFSEQ","typeMaterial":{"typeDisplayText":"assembly from type material","typeLabel":"TYPE_MATERIAL"},"wgsInfo":{"masterWgsUrl":"https://www.ncbi.nlm.nih.gov/nuccore/BDCE00000000.1","wgsContigsUrl":"https://www.ncbi.nlm.nih.gov/Traces/wgs/BDCE01","wgsProjectAccession":"BDCE01"}}
{"accession":"GCF_001613365.1","annotationInfo":{"method":"Best-placed reference protein set; GeneMarkS-2+","name":"NCBI Prokaryotic Genome Annotation Pipeline (PGAP)","pipeline":"NCBI Prokaryotic Genome Annotation Pipeline (PGAP)","provider":"NCBI RefSeq","releaseDate":"2023-08-27","softwareVersion":"6.6","stats":{"geneCounts":{"nonCoding":60,"proteinCoding":6933,"pseudogene":147,"total":7140}}},"assemblyInfo":{"assemblyLevel":"Contig","assemblyMethod":"newbler v. 2.6","assemblyName":"ASM161336v1","assemblyStatus":"current","assemblyType":"haploid","bioprojectAccession":"PRJDB188","bioprojectLineage":[{"bioprojects":[{"accession":"PRJDB188","title":"Nocardia xishanensis NBRC 101358 genome sequencing project"}]}],"biosample":{"accession":"SAMD00040671","attributes":[{"name":"sample_name","value":"NBRC 101358"},{"name":"locus_tag_prefix","value":"NX1"},{"name":"strain","value":"NBRC 101358"},{"name":"biomaterial_provider","value":"Biological Resource Center, NITE (NBRC)"},{"name":"collection_date","value":"missing"},{"name":"env_broad_scale","value":"missing"},{"name":"env_local_scale","value":"missing"},{"name":"env_medium","value":"soil"},{"name":"geo_loc_name","value":"China:Beijing, Xishan Mountain"},{"name":"lat_lon","value":"missing"},{"name":"project_name","value":"Nocardia xishanensis NBRC 101358 genome sequencing project"},{"name":"isol_growth_condt","value":"15545475"},{"name":"ref_biomaterial","value":"missing"},{"name":"num_replicons","value":"missing"},{"name":"rel_to_oxygen","value":"aerobe"},{"name":"source_material_id","value":"NBRC 101358"},{"name":"trophic_level","value":"heterotroph"},{"name":"type_status","value":"type strain"},{"name":"type-material","value":"type strain of Nocardia xishanensis"}],"bioprojects":[{"accession":"PRJDB188"}],"description":{"comment":"Keywords: GSC:MIxS;MIGS:6.0","organism":{"organismName":"Nocardia xishanensis NBRC 101358","taxId":1210101},"title":"Type strain of  Nocardia xishanensis"},"lastUpdated":"2022-04-04T05:58:20.000","models":["MIGS.ba"],"owner":{"name":"National Institute of Technology and Evaluation Biological Resource Center"},"package":"MIGS.ba.6.0","publicationDate":"2015-09-08T00:00:00.000","status":{"status":"live","when":"2015-09-16T17:02:20.952"},"submissionDate":"2015-09-16T17:02:20.000"},"comments":"Strain NBRC 101358 available from NBRC culture collection (http://www.nite.go.jp/en/nbrc/index.html).\nThe NBRC Whole Genome Shotgun Project aims to provide \"reference genomes\" of NBRC culture collection strains for identifying useful genes for taxonomic classification, risk/safety assessment, and industrial application, and for understanding the structure and evolution of microbial genomes.\n(http://www.nite.go.jp/en/nbrc/genome/project/wgs/ project_wgs2.html)","pairedAssembly":{"accession":"GCA_001613365.1","status":"current"},"refseqCategory":"representative genome","releaseDate":"2016-04-01","sequencingTech":"454 GS-FLX Titanium; Illumina HiSeq 1000","submitter":"National Institute of Technology and Evaluation"},"assemblyStats":{"contigL50":17,"contigN50":135892,"gcCount":"5265652","gcPercent":68.5,"genomeCoverage":"111.0x","numberOfComponentSequences":124,"numberOfContigs":124,"totalSequenceLength":"7694937","totalUngappedLength":"7694937"},"averageNucleotideIdentity":{"bestAniMatch":{"ani":90.82,"assembly":"GCA_001613045.1","assemblyCoverage":75.14,"category":"type","organismName":"Nocardia lijiangensis","typeAssemblyCoverage":70.86},"category":"type","comment":"Assembly is the type_strain, mismatch is within genus and expected","matchStatus":"below_threshold_mismatch","submittedOrganism":"Nocardia xishanensis NBRC 101358","submittedSpecies":"Nocardia xishanensis","taxonomyCheckStatus":"OK"},"checkmInfo":{"checkmMarkerSet":"Nocardia","checkmMarkerSetRank":"genus","checkmSpeciesTaxId":238964,"checkmVersion":"v1.2.2","completeness":99.29,"completenessPercentile":100.0,"contamination":5.0},"currentAccession":"GCF_001613365.1","organism":{"infraspecificNames":{"strain":"NBRC 101358"},"organismName":"Nocardia xishanensis NBRC 101358","taxId":1210101},"pairedAccession":"GCA_001613365.1","sourceDatabase":"SOURCE_DATABASE_REFSEQ","typeMaterial":{"typeDisplayText":"assembly from type material","typeLabel":"TYPE_MATERIAL"},"wgsInfo":{"masterWgsUrl":"https://www.ncbi.nlm.nih.gov/nuccore/BDCF00000000.1","wgsContigsUrl":"https://www.ncbi.nlm.nih.gov/Traces/wgs/BDCF01","wgsProjectAccession":"BDCF01"}}
{"accession":"GCF_001613385.1","annotationInfo":{"method":"Best-placed reference protein set; GeneMarkS-2+","name":"NCBI Prokaryotic Genome Annotation Pipeline (PGAP)","pipeline":"NCBI Prokaryotic Genome Annotation Pipeline (PGAP)","provider":"NCBI RefSeq","releaseDate":"2023-08-27","softwareVersion":"6.6","stats":{"geneCounts":{"nonCoding":58,"proteinCoding":6622,"pseudogene":149,"total":6829}}},"assemblyInfo":{"assemblyLevel":"Contig","assemblyMethod":"newbler v. 2.6","assemblyName":"ASM161338v1","assemblyStatus":"current","assemblyType":"haploid","bioprojectAccession":"PRJDB371","bioprojectLineage":[{"bioprojects":[{"accession":"PRJDB371","title":"Nocardia flavorosea NBRC 108225 genome sequencing project"}]}],"biosample":{"accession":"SAMD00040650","attributes":[{"name":"sample_name","value":"NBRC 108225"},{"name":"locus_tag_prefix","value":"NFL01S"},{"name":"strain","value":"NBRC 108225"},{"name":"biomaterial_provider","value":"Biological Resource Center, NITE (NBRC)"},{"name":"collection_date","value":"missing"},{"name":"env_broad_scale","value":"missing"},{"name":"env_local_scale","value":"missing"},{"name":"env_medium","value":"soil"},{"name":"geo_loc_name","value":"China:Yunnan Province"},{"name":"lat_lon","value":"missing"},{"name":"project_name","value":"Nocardia flavorosea NBRC 108225 genome sequencing project"},{"name":"isol_growth_condt","value":"9734044"},{"name":"ref_biomaterial","value":"missing"},{"name":"num_replicons","value":"missing"},{"name":"rel_to_oxygen","value":"aerobe"},{"name":"source_material_id","value":"NBRC 108225"},{"name":"trophic_level","value":"heterotroph"},{"name":"type_status","value":"type strain"},{"name":"type-material","value":"type strain of Nocardia flavorosea"}],"bioprojects":[{"accession":"PRJDB371"}],"description":{"comment":"Keywords: GSC:MIxS;MIGS:6.0","organism":{"organismName":"Nocardia flavorosea NBRC 108225","taxId":1220553},"title":"Type strain of  Nocardia flavorosea"},"lastUpdated":"2022-04-05T04:45:09.000","models":["MIGS.ba"],"owner":{"name":"National Institute of Technology and Evaluation Biological Resource Center"},"package":"MIGS.ba.6.0","publicationDate":"2015-09-08T00:00:00.000","status":{"status":"live","when":"2015-09-16T17:02:07.893"},"submissionDate":"2015-09-16T17:02:07.000"},"comments":"Strain NBRC 108225 available from NBRC culture collection (http://www.nite.go.jp/en/nbrc/index.html).\nThe NBRC Whole Genome Shotgun Project aims to provide \"reference genomes\" of NBRC culture collection strains for identifying useful genes for taxonomic classification, risk/safety assessment, and industrial application, and for understanding the structure and evolution of microbial genomes.\n(http://www.nite.go.jp/en/nbrc/genome/project/wgs/ project_wgs2.html)","pairedAssembly":{"accession":"GCA_001613385.1","status":"current"},"refseqCategory":"representative genome","releaseDate":"2016-04-01","sequencingTech":"454 GS-FLX Titanium; Illumina MiSeq","submitter":"National Institute of Technology and Evaluation"},"assemblyStats":{"contigL50":8,"contigN50":354858,"gcCount":"4991783","gcPercent":67.0,"genomeCoverage":"124.0x","numberOfComponentSequences":70,"numberOfContigs":70,"totalSequenceLength":"7440171","totalUngappedLength":"7440171"},"averageNucleotideIdentity":{"bestAniMatch":{"ani":99.99,"assembly":"GCA_012396035.1","assemblyCoverage":99.94,"category":"type","organismName":"Nocardia flavorosea","typeAssemblyCoverage":99.72},"category":"type","comment":"na","matchStatus":"species_match","submittedAniMatch":{"ani":99.99,"assembly":"GCA_012396035.1","assemblyCoverage":99.94,"category":"type","organismName":"Nocardia flavorosea","typeAssemblyCoverage":99.72},"submittedOrganism":"Nocardia flavorosea NBRC 108225","submittedSpecies":"Nocardia flavorosea","taxonomyCheckStatus":"OK"},"checkmInfo":{"checkmMarkerSet":"Nocardia","checkmMarkerSetRank":"genus","checkmSpeciesTaxId":53429,"checkmVersion":"v1.2.2","completeness":96.24,"completenessPercentile":75.0,"contamination":2.41},"currentAccession":"GCF_001613385.1","organism":{"infraspecificNames":{"strain":"NBRC 108225"},"organismName":"Nocardia flavorosea NBRC 108225","taxId":1220553},"pairedAccession":"GCA_001613385.1","sourceDatabase":"SOURCE_DATABASE_REFSEQ","typeMaterial":{"typeDisplayText":"assembly from type material","typeLabel":"TYPE_MATERIAL"},"wgsInfo":{"masterWgsUrl":"https://www.ncbi.nlm.nih.gov/nuccore/BDCG00000000.1","wgsContigsUrl":"https://www.ncbi.nlm.nih.gov/Traces/wgs/BDCG01","wgsProjectAccession":"BDCG01"}}
{"accession":"GCF_001613405.1","annotationInfo":{"method":"Best-placed reference protein set; GeneMarkS-2+","name":"NCBI Prokaryotic Genome Annotation Pipeline (PGAP)","pipeline":"NCBI Prokaryotic Genome Annotation Pipeline (PGAP)","provider":"NCBI RefSeq","releaseDate":"2023-08-13","softwareVersion":"6.5","stats":{"geneCounts":{"nonCoding":67,"proteinCoding":7438,"pseudogene":504,"total":8009}}},"assemblyInfo":{"assemblyLevel":"Contig","assemblyMethod":"newbler v. 2.6","assemblyName":"ASM161340v1","assemblyStatus":"current","assemblyType":"haploid","bioprojectAccession":"PRJDB4074","bioprojectLineage":[{"bioprojects":[{"accession":"PRJDB4074","title":"Nocardia crassostreae NBRC 100342 genome sequencing project"}]}],"biosample":{"accession":"SAMD00040648","attributes":[{"name":"sample_name","value":"NBRC 100342"},{"name":"locus_tag_prefix","value":"NC4"},{"name":"strain","value":"NBRC 100342"},{"name":"biomaterial_provider","value":"Biological Resource Center, NITE (NBRC)"},{"name":"collection_date","value":"missing"},{"name":"env_broad_scale","value":"missing"},{"name":"env_local_scale","value":"diseased Pacific oyster"},{"name":"env_medium","value":"missing"},{"name":"geo_loc_name","value":"Canada:British Columbia, Nanoose Bay"},{"name":"lat_lon","value":"missing"},{"name":"project_name","value":"Nocardia crassostreae NBRC 100342 genome sequencing project"},{"name":"isol_growth_condt","value":"9542093"},{"name":"ref_biomaterial","value":"missing"},{"name":"num_replicons","value":"missing"},{"name":"rel_to_oxygen","value":"aerobe"},{"name":"source_material_id","value":"NBRC 100342"},{"name":"trophic_level","value":"heterotroph"},{"name":"type_status","value":"type strain"},{"name":"type-material","value":"type strain of Nocardia crassostreae"}],"bioprojects":[{"accession":"PRJDB4074"}],"description":{"comment":"Keywords: GSC:MIxS;MIGS:6.0","organism":{"organismName":"Nocardia crassostreae","taxId":53428},"title":"Type strain of  Nocardia crassostreae"},"lastUpdated":"2022-04-05T05:06:38.000","models":["MIGS.ba"],"owner":{"name":"National Institute of Technology and Evaluation Biological Resource Center"},"package":"MIGS.ba.6.0","publicationDate":"2015-09-08T00:00:00.000","status":{"status":"live","when":"2015-09-16T17:02:06.293"},"submissionDate":"2015-09-16T17:02:06.000"},"comments":"Strain NBRC 100342 available from NBRC culture collection (http://www.nite.go.jp/en/nbrc/index.html).\nThe NBRC Whole Genome Shotgun Project aims to provide \"reference genomes\" of NBRC culture collection strains for identifying useful genes for taxonomic classification, risk/safety assessment, and industrial application, and for understanding the structure and evolution of microbial genomes.\n(http://www.nite.go.jp/en/nbrc/genome/project/wgs/ project_wgs2.html)","pairedAssembly":{"accession":"GCA_001613405.1","status":"current"},"refseqCategory":"representative genome","releaseDate":"2016-04-01","sequencingTech":"454 GS-FLX Titanium; Illumina HiSeq 1000","submitter":"National Institute of Technology and Evaluation"},"assemblyStats":{"contigL50":10,"contigN50":287529,"gcCount":"5617717","gcPercent":67.5,"genomeCoverage":"98.0x","numberOfComponentSequences":57,"numberOfContigs":57,"totalSequenceLength":"8293148","totalUngappedLength":"8293148"},"averageNucleotideIdentity":{"bestAniMatch":{"ani":84.13,"assembly":"GCA_013744875.1","assemblyCoverage":37.19,"category":"type","organismName":"Nocardia huaxiensis","typeAssemblyCoverage":36.97},"category":"type","comment":"Assembly is the type_strain, mismatch is within genus and expected","matchStatus":"below_threshold_mismatch","submittedOrganism":"Nocardia crassostreae","submittedSpecies":"Nocardia crassostreae","taxonomyCheckStatus":"OK"},"checkmInfo":{"checkmMarkerSet":"Nocardia","checkmMarkerSetRank":"genus","checkmSpeciesTaxId":53428,"checkmVersion":"v1.2.2","completeness":93.0,"completenessPercentile":100.0,"contamination":4.96},"currentAccession":"GCF_001613405.1","organism":{"infraspecificNames":{"strain":"NBRC 100342"},"organismName":"Nocardia crassostreae","taxId":53428},"pairedAccession":"GCA_001613405.1","sourceDatabase":"SOURCE_DATABASE_REFSEQ","typeMaterial":{"typeDisplayText":"assembly from type material","typeLabel":"TYPE_MATERIAL"},"wgsInfo":{"masterWgsUrl":"https://www.ncbi.nlm.nih.gov/nuccore/BDCH00000000.1","wgsContigsUrl":"https://www.ncbi.nlm.nih.gov/Traces/wgs/BDCH01","wgsProjectAccession":"BDCH01"}}
{"accession":"GCF_001613425.1","annotationInfo":{"method":"Best-placed reference protein set; GeneMarkS-2+","name":"NCBI Prokaryotic Genome Annotation Pipeline (PGAP)","pipeline":"NCBI Prokaryotic Genome Annotation Pipeline (PGAP)","provider":"NCBI RefSeq","releaseDate":"2023-08-27","softwareVersion":"6.6","stats":{"geneCounts":{"nonCoding":64,"proteinCoding":8423,"pseudogene":80,"total":8567}}},"assemblyInfo":{"assemblyLevel":"Contig","assemblyMethod":"newbler v. 2.6","assemblyName":"ASM161342v1","assemblyStatus":"current","assemblyType":"haploid","bioprojectAccession":"PRJDB4075","bioprojectLineage":[{"bioprojects":[{"accession":"PRJDB4075","title":"Nocardia vulneris NBRC 108936 genome sequencing project"}]}],"biosample":{"accession":"SAMD00040670","attributes":[{"name":"sample_name","value":"NBRC 108936"},{"name":"locus_tag_prefix","value":"NVU01S"},{"name":"strain","value":"NBRC 108936"},{"name":"biomaterial_provider","value":"Biological Resource Center, NITE (NBRC)"},{"name":"collection_date","value":"missing"},{"name":"env_broad_scale","value":"missing"},{"name":"env_local_scale","value":"54-male patient with a leg wound"},{"name":"env_medium","value":"missing"},{"name":"geo_loc_name","value":"USA:Illinois"},{"name":"lat_lon","value":"missing"},{"name":"project_name","value":"Nocardia vulneris NBRC 108936 genome sequencing project"},{"name":"isol_growth_condt","value":"25015412"},{"name":"ref_biomaterial","value":"missing"},{"name":"num_replicons","value":"missing"},{"name":"rel_to_oxygen","value":"aerobe"},{"name":"source_material_id","value":"NBRC 108936"},{"name":"trophic_level","value":"heterotroph"},{"name":"type_status","value":"type strain"},{"name":"type-material","value":"type strain of Nocardia vulneris"}],"bioprojects":[{"accession":"PRJDB4075"}],"description":{"comment":"Keywords: GSC:MIxS;MIGS:6.0","organism":{"organismName":"Nocardia vulneris","taxId":1141657},"title":"Type strain of  Nocardia vulneris"},"lastUpdated":"2022-04-05T05:44:04.000","models":["MIGS.ba"],"owner":{"name":"National Institute of Technology and Evaluation Biological Resource Center"},"package":"MIGS.ba.6.0","publicationDate":"2015-09-08T00:00:00.000","status":{"status":"live","when":"2015-09-16T17:02:20.290"},"submissionDate":"2015-09-16T17:02:20.000"},"comments":"Strain NBRC 108936 available from NBRC culture collection (http://www.nite.go.jp/en/nbrc/index.html).\nThe NBRC Whole Genome Shotgun Project aims to provide \"reference genomes\" of NBRC culture collection strains for identifying useful genes for taxonomic classification, risk/safety assessment, and industrial application, and for understanding the structure and evolution of microbial genomes.\n(http://www.nite.go.jp/en/nbrc/genome/project/wgs/ project_wgs2.html)","pairedAssembly":{"accession":"GCA_001613425.1","status":"current"},"refseqCategory":"representative genome","releaseDate":"2016-04-01","sequencingTech":"454 GS-FLX Titanium; Illumina MiSeq","submitter":"National Institute of Technology and Evaluation"},"assemblyStats":{"contigL50":10,"contigN50":310852,"gcCount":"6389537","gcPercent":68.0,"genomeCoverage":"79.0x","numberOfComponentSequences":74,"numberOfContigs":74,"totalSequenceLength":"9377610","totalUngappedLength":"9377610"},"averageNucleotideIdentity":{"bestAniMatch":{"ani":99.99,"assembly":"GCA_000811985.1","assemblyCoverage":99.55,"category":"type","organismName":"Nocardia vulneris","typeAssemblyCoverage":99.97},"category":"type","comment":"na","matchStatus":"species_match","submittedAniMatch":{"ani":99.99,"assembly":"GCA_000811985.1","assemblyCoverage":99.55,"category":"type","organismName":"Nocardia vulneris","typeAssemblyCoverage":99.97},"submittedOrganism":"Nocardia vulneris","submittedSpecies":"Nocardia vulneris","taxonomyCheckStatus":"OK"},"checkmInfo":{"checkmMarkerSet":"Nocardia","checkmMarkerSetRank":"genus","checkmSpeciesTaxId":1141657,"checkmVersion":"v1.2.2","completeness":97.96,"completenessPercentile":66.666664,"contamination":8.51},"currentAccession":"GCF_001613425.1","organism":{"infraspecificNames":{"strain":"NBRC 108936"},"organismName":"Nocardia vulneris","taxId":1141657},"pairedAccession":"GCA_001613425.1","sourceDatabase":"SOURCE_DATABASE_REFSEQ","typeMaterial":{"typeDisplayText":"assembly from type material","typeLabel":"TYPE_MATERIAL"},"wgsInfo":{"masterWgsUrl":"https://www.ncbi.nlm.nih.gov/nuccore/BDCI00000000.1","wgsContigsUrl":"https://www.ncbi.nlm.nih.gov/Traces/wgs/BDCI01","wgsProjectAccession":"BDCI01"}}
{"accession":"GCF_001613445.1","annotationInfo":{"method":"Best-placed reference protein set; GeneMarkS-2+","name":"NCBI Prokaryotic Genome Annotation Pipeline (PGAP)","pipeline":"NCBI Prokaryotic Genome Annotation Pipeline (PGAP)","provider":"NCBI RefSeq","releaseDate":"2023-08-27","softwareVersion":"6.6","stats":{"geneCounts":{"nonCoding":53,"proteinCoding":5847,"pseudogene":134,"total":6034}}},"assemblyInfo":{"assemblyLevel":"Contig","assemblyMethod":"newbler v. 2.6","assemblyName":"ASM161344v1","assemblyStatus":"current","assemblyType":"haploid","bioprojectAccession":"PRJDB471","bioprojectLineage":[{"bioprojects":[{"accession":"PRJDB471","title":"Nocardia grenadensis NBRC 108939 genome sequencing project"}]}],"biosample":{"accession":"SAMD00040652","attributes":[{"name":"sample_name","value":"NBRC 108939"},{"name":"locus_tag_prefix","value":"NGR01S"},{"name":"strain","value":"NBRC 108939"},{"name":"biomaterial_provider","value":"Biological Resource Center, NITE (NBRC)"},{"name":"collection_date","value":"missing"},{"name":"env_broad_scale","value":"missing"},{"name":"env_local_scale","value":"sea sand"},{"name":"env_medium","value":"sand"},{"name":"geo_loc_name","value":"Grenada:Caribbean Sea"},{"name":"lat_lon","value":"missing"},{"name":"project_name","value":"Nocardia grenadensis NBRC 108939 genome sequencing project"},{"name":"isol_growth_condt","value":"21551327"},{"name":"ref_biomaterial","value":"missing"},{"name":"num_replicons","value":"missing"},{"name":"rel_to_oxygen","value":"aerobe"},{"name":"source_material_id","value":"NBRC 108939"},{"name":"trophic_level","value":"heterotroph"},{"name":"type_status","value":"type strain"},{"name":"type-material","value":"type strain of Nocardia grenadensis"}],"bioprojects":[{"accession":"PRJDB471"}],"description":{"comment":"Keywords: GSC:MIxS;MIGS:6.0","organism":{"organismName":"Nocardia grenadensis NBRC 108939","taxId":1223546},"title":"Type strain of  Nocardia grenadensis"},"lastUpdated":"2022-04-05T06:03:47.000","models":["MIGS.ba"],"owner":{"name":"National Institute of Technology and Evaluation Biological Resource Center"},"package":"MIGS.ba.6.0","publicationDate":"2015-09-08T00:00:00.000","status":{"status":"live","when":"2015-09-16T17:02:09.353"},"submissionDate":"2015-09-16T17:02:09.000"},"comments":"Strain NBRC 108939 available from NBRC culture collection (http://www.nite.go.jp/en/nbrc/index.html).\nThe NBRC Whole Genome Shotgun Project aims to provide \"reference genomes\" of NBRC culture collection strains for identifying useful genes for taxonomic classification, risk/safety assessment, and industrial application, and for understanding the structure and evolution of microbial genomes.\n(http://www.nite.go.jp/en/nbrc/genome/project/wgs/ project_wgs2.html)","pairedAssembly":{"accession":"GCA_001613445.1","status":"current"},"refseqCategory":"representative genome","releaseDate":"2016-04-01","sequencingTech":"454 GS-FLX Titanium; Illumina HiSeq 1000","submitter":"National Institute of Technology and Evaluation"},"assemblyStats":{"contigL50":9,"contigN50":251267,"gcCount":"4444326","gcPercent":68.0,"genomeCoverage":"158.0x","numberOfComponentSequences":71,"numberOfContigs":71,"totalSequenceLength":"6520117","totalUngappedLength":"6520117"},"averageNucleotideIdentity":{"bestAniMatch":{"ani":92.59,"assembly":"GCA_000720425.1","assemblyCoverage":80.09,"category":"type","organismName":"Nocardia rhamnosiphila","typeAssemblyCoverage":68.15},"category":"type","comment":"Assembly is the type_strain, mismatch is within genus and expected","matchStatus":"below_threshold_mismatch","submittedOrganism":"Nocardia grenadensis NBRC 108939","submittedSpecies":"Nocardia grenadensis","taxonomyCheckStatus":"OK"},"checkmInfo":{"checkmMarkerSet":"Nocardia","checkmMarkerSetRank":"genus","checkmSpeciesTaxId":931537,"checkmVersion":"v1.2.2","completeness":97.15,"completenessPercentile":100.0,"contamination":2.28},"currentAccession":"GCF_001613445.1","organism":{"infraspecificNames":{"strain":"NBRC 108939"},"organismName":"Nocardia grenadensis NBRC 108939","taxId":1223546},"pairedAccession":"GCA_001613445.1","sourceDatabase":"SOURCE_DATABASE_REFSEQ","typeMaterial":{"typeDisplayText":"assembly from type material","typeLabel":"TYPE_MATERIAL"},"wgsInfo":{"masterWgsUrl":"https://www.ncbi.nlm.nih.gov/nuccore/BDCJ00000000.1","wgsContigsUrl":"https://www.ncbi.nlm.nih.gov/Traces/wgs/BDCJ01","wgsProjectAccession":"BDCJ01"}}
{"accession":"GCF_001613465.1","annotationInfo":{"method":"Best-placed reference protein set; GeneMarkS-2+","name":"NCBI Prokaryotic Genome Annotation Pipeline (PGAP)","pipeline":"NCBI Prokaryotic Genome Annotation Pipeline (PGAP)","provider":"NCBI RefSeq","releaseDate":"2023-08-13","softwareVersion":"6.5","stats":{"geneCounts":{"nonCoding":60,"proteinCoding":6594,"pseudogene":105,"total":6759}}},"assemblyInfo":{"assemblyLevel":"Contig","assemblyMethod":"newbler v. 2.6","assemblyName":"ASM161346v1","assemblyStatus":"current","assemblyType":"haploid","bioprojectAccession":"PRJDB472","bioprojectLineage":[{"bioprojects":[{"accession":"PRJDB472","title":"Nocardia niwae NBRC 108934 genome sequencing project"}]}],"biosample":{"accession":"SAMD00040660","attributes":[{"name":"sample_name","value":"NBRC 108934"},{"name":"locus_tag_prefix","value":"NNI01S"},{"name":"strain","value":"NBRC 108934"},{"name":"biomaterial_provider","value":"Biological Resource Center, NITE (NBRC)"},{"name":"collection_date","value":"missing"},{"name":"env_broad_scale","value":"missing"},{"name":"env_local_scale","value":"a 60-year-old male"},{"name":"env_medium","value":"lung biopsy"},{"name":"geo_loc_name","value":"USA:Florida"},{"name":"lat_lon","value":"missing"},{"name":"project_name","value":"Nocardia niwae NBRC 108934 genome sequencing project"},{"name":"isol_growth_condt","value":"20348315"},{"name":"ref_biomaterial","value":"missing"},{"name":"num_replicons","value":"missing"},{"name":"rel_to_oxygen","value":"aerobe"},{"name":"source_material_id","value":"NBRC 108934"},{"name":"trophic_level","value":"heterotroph"},{"name":"type_status","value":"type strain"},{"name":"type-material","value":"type strain of Nocardia niwae"}],"bioprojects":[{"accession":"PRJDB472"}],"description":{"comment":"Keywords: GSC:MIxS;MIGS:6.0","organism":{"organismName":"Nocardia niwae NBRC 108934 = DSM 45340","taxId":1223489},"title":"Type strain of  Nocardia niwae"},"lastUpdated":"2022-04-05T05:35:57.000","models":["MIGS.ba"],"owner":{"name":"National Institute of Technology and Evaluation Biological Resource Center"},"package":"MIGS.ba.6.0","publicationDate":"2015-09-08T00:00:00.000","status":{"status":"live","when":"2015-09-16T17:02:13.885"},"submissionDate":"2015-09-16T17:02:13.000"},"comments":"Strain NBRC 108934 available from NBRC culture collection (http://www.nite.go.jp/en/nbrc/index.html).\nThe NBRC Whole Genome Shotgun Project aims to provide \"reference genomes\" of NBRC culture collection strains for identifying useful genes for taxonomic classification, risk/safety assessment, and industrial application, and for understanding the structure and evolution of microbial genomes.\n(http://www.nite.go.jp/en/nbrc/genome/project/wgs/ project_wgs2.html)","pairedAssembly":{"accession":"GCA_001613465.1","status":"current"},"refseqCategory":"representative genome","releaseDate":"2016-04-01","sequencingTech":"454 GS-FLX Titanium; Illumina HiSeq 1000","submitter":"National Institute of Technology and Evaluation"},"assemblyStats":{"contigL50":11,"contigN50":206629,"gcCount":"5022910","gcPercent":69.0,"genomeCoverage":"162.0x","numberOfComponentSequences":105,"numberOfContigs":105,"totalSequenceLength":"7305361","totalUngappedLength":"7305361"},"averageNucleotideIdentity":{"bestAniMatch":{"ani":92.8,"assembly":"GCA_027924405.1","assemblyCoverage":82.93,"category":"type","organismName":"Nocardia sputorum","typeAssemblyCoverage":81.53},"category":"type","comment":"Assembly is the type_strain, mismatch is within genus and expected","matchStatus":"below_threshold_mismatch","submittedOrganism":"Nocardia niwae NBRC 108934 = DSM 45340","submittedSpecies":"Nocardia niwae","taxonomyCheckStatus":"OK"},"checkmInfo":{"checkmMarkerSet":"Nocardia","checkmMarkerSetRank":"genus","checkmSpeciesTaxId":626084,"checkmVersion":"v1.2.2","completeness":98.91,"completenessPercentile":100.0,"contamination":3.19},"currentAccession":"GCF_001613465.1","organism":{"infraspecificNames":{"strain":"NBRC 108934"},"organismName":"Nocardia niwae NBRC 108934 = DSM 45340","taxId":1223489},"pairedAccession":"GCA_001613465.1","sourceDatabase":"SOURCE_DATABASE_REFSEQ","typeMaterial":{"typeDisplayText":"assembly from type material","typeLabel":"TYPE_MATERIAL"},"wgsInfo":{"masterWgsUrl":"https://www.ncbi.nlm.nih.gov/nuccore/BDCK00000000.1","wgsContigsUrl":"https://www.ncbi.nlm.nih.gov/Traces/wgs/BDCK01","wgsProjectAccession":"BDCK01"}}
{"accession":"GCF_001613485.1","annotationInfo":{"method":"Best-placed reference protein set; GeneMarkS-2+","name":"NCBI Prokaryotic Genome Annotation Pipeline (PGAP)","pipeline":"NCBI Prokaryotic Genome Annotation Pipeline (PGAP)","provider":"NCBI RefSeq","releaseDate":"2023-08-27","softwareVersion":"6.6","stats":{"geneCounts":{"nonCoding":55,"proteinCoding":6921,"pseudogene":101,"total":7077}}},"assemblyInfo":{"assemblyLevel":"Contig","assemblyMethod":"newbler v. 2.6","assemblyName":"ASM161348v1","assemblyStatus":"current","assemblyType":"haploid","bioprojectAccession":"PRJDB473","bioprojectLineage":[{"bioprojects":[{"accession":"PRJDB473","title":"Nocardia rhamnosiphila NBRC 108938 genome sequencing project"}]}],"biosample":{"accession":"SAMD00040664","attributes":[{"name":"sample_name","value":"NBRC 108938"},{"name":"locus_tag_prefix","value":"NRH01S"},{"name":"strain","value":"NBRC 108938"},{"name":"biomaterial_provider","value":"Biological Resource Center, NITE (NBRC)"},{"name":"collection_date","value":"missing"},{"name":"env_broad_scale","value":"compost"},{"name":"env_local_scale","value":"suburban compost heap"},{"name":"env_medium","value":"missing"},{"name":"geo_loc_name","value":"South Africa:Cape Town"},{"name":"lat_lon","value":"missing"},{"name":"project_name","value":"Nocardia rhamnosiphila NBRC 108938 genome sequencing project"},{"name":"isol_growth_condt","value":"21596508"},{"name":"ref_biomaterial","value":"missing"},{"name":"num_replicons","value":"missing"},{"name":"rel_to_oxygen","value":"aerobe"},{"name":"source_material_id","value":"NBRC 108938"},{"name":"trophic_level","value":"heterotroph"},{"name":"type_status","value":"type strain"},{"name":"type-material","value":"type strain of Nocardia rhamnosiphila"}],"bioprojects":[{"accession":"PRJDB473"}],"description":{"comment":"Keywords: GSC:MIxS;MIGS:6.0","organism":{"organismName":"Nocardia rhamnosiphila NBRC 108938","taxId":1223547},"title":"Type strain of  Nocardia rhamnosiphila"},"lastUpdated":"2022-04-05T04:47:13.000","models":["MIGS.ba"],"owner":{"name":"National Institute of Technology and Evaluation Biological Resource Center"},"package":"MIGS.ba.6.0","publicationDate":"2015-09-08T00:00:00.000","status":{"status":"live","when":"2015-09-16T17:02:16.507"},"submissionDate":"2015-09-16T17:02:16.000"},"comments":"Strain NBRC 108938 available from NBRC culture collection (http://www.nite.go.jp/en/nbrc/index.html).\nThe NBRC Whole Genome Shotgun Project aims to provide \"reference genomes\" of NBRC culture collection strains for identifying useful genes for taxonomic classification, risk/safety assessment, and industrial application, and for understanding the structure and evolution of microbial genomes.\n(http://www.nite.go.jp/en/nbrc/genome/project/wgs/ project_wgs2.html)","pairedAssembly":{"accession":"GCA_001613485.1","status":"current"},"refseqCategory":"representative genome","releaseDate":"2016-04-01","sequencingTech":"454 GS-FLX Titanium; Illumina HiSeq 1000","submitter":"National Institute of Technology and Evaluation"},"assemblyStats":{"contigL50":11,"contigN50":184444,"gcCount":"5301997","gcPercent":68.5,"genomeCoverage":"103.0x","numberOfComponentSequences":120,"numberOfContigs":120,"totalSequenceLength":"7749274","totalUngappedLength":"7749274"},"averageNucleotideIdentity":{"bestAniMatch":{"ani":99.99,"assembly":"GCA_000720425.1","assemblyCoverage":98.57,"category":"type","organismName":"Nocardia rhamnosiphila","typeAssemblyCoverage":99.67},"category":"type","comment":"na","matchStatus":"species_match","submittedAniMatch":{"ani":99.99,"assembly":"GCA_000720425.1","assemblyCoverage":98.57,"category":"type","organismName":"Nocardia rhamnosiphila NBRC 108938","typeAssemblyCoverage":99.67},"submittedOrganism":"Nocardia rhamnosiphila NBRC 108938","submittedSpecies":"Nocardia rhamnosiphila","taxonomyCheckStatus":"OK"},"checkmInfo":{"checkmMarkerSet":"Nocardia","checkmMarkerSetRank":"genus","checkmSpeciesTaxId":426716,"checkmVersion":"v1.2.2","completeness":97.36,"completenessPercentile":33.333332,"contamination":1.75},"currentAccession":"GCF_001613485.1","organism":{"infraspecificNames":{"strain":"NBRC 108938"},"organismName":"Nocardia rhamnosiphila NBRC 108938","taxId":1223547},"pairedAccession":"GCA_001613485.1","sourceDatabase":"SOURCE_DATABASE_REFSEQ","typeMaterial":{"typeDisplayText":"assembly from type material","typeLabel":"TYPE_MATERIAL"},"wgsInfo":{"masterWgsUrl":"https://www.ncbi.nlm.nih.gov/nuccore/BDCL00000000.1","wgsContigsUrl":"https://www.ncbi.nlm.nih.gov/Traces/wgs/BDCL01","wgsProjectAccession":"BDCL01"}}
{"accession":"GCF_001613505.1","annotationInfo":{"method":"Best-placed reference protein set; GeneMarkS-2+","name":"NCBI Prokaryotic Genome Annotation Pipeline (PGAP)","pipeline":"NCBI Prokaryotic Genome Annotation Pipeline (PGAP)","provider":"NCBI RefSeq","releaseDate":"2023-08-13","softwareVersion":"6.5","stats":{"geneCounts":{"nonCoding":55,"proteinCoding":6675,"pseudogene":92,"total":6822}}},"assemblyInfo":{"assemblyLevel":"Contig","assemblyMethod":"newbler v. 2.6","assemblyName":"ASM161350v1","assemblyStatus":"current","assemblyType":"haploid","bioprojectAccession":"PRJDB474","bioprojectLineage":[{"bioprojects":[{"accession":"PRJDB474","title":"Nocardia mikamii NBRC 108933 genome sequencing project"}]}],"biosample":{"accession":"SAMD00040659","attributes":[{"name":"sample_name","value":"NBRC 108933"},{"name":"locus_tag_prefix","value":"NMI01S"},{"name":"strain","value":"NBRC 108933"},{"name":"biomaterial_provider","value":"Biological Resource Center, NITE (NBRC)"},{"name":"collection_date","value":"missing"},{"name":"env_broad_scale","value":"missing"},{"name":"env_local_scale","value":"human"},{"name":"env_medium","value":"sputum"},{"name":"geo_loc_name","value":"USA:AL, Birmingham"},{"name":"lat_lon","value":"missing"},{"name":"project_name","value":"Nocardia mikamii NBRC 108933 genome sequencing project"},{"name":"isol_growth_condt","value":"19915112"},{"name":"ref_biomaterial","value":"missing"},{"name":"num_replicons","value":"missing"},{"name":"rel_to_oxygen","value":"aerobe"},{"name":"source_material_id","value":"NBRC 108933"},{"name":"trophic_level","value":"heterotroph"},{"name":"type_status","value":"type strain"},{"name":"type-material","value":"type strain of Nocardia mikamii"}],"bioprojects":[{"accession":"PRJDB474"}],"description":{"comment":"Keywords: GSC:MIxS;MIGS:6.0","organism":{"organismName":"Nocardia mikamii NBRC 108933","taxId":1223548},"title":"Type strain of  Nocardia mikamii"},"lastUpdated":"2022-04-04T05:52:26.000","models":["MIGS.ba"],"owner":{"name":"National Institute of Technology and Evaluation Biological Resource Center"},"package":"MIGS.ba.6.0","publicationDate":"2015-09-08T00:00:00.000","status":{"status":"live","when":"2015-09-16T17:02:13.286"},"submissionDate":"2015-09-16T17:02:13.000"},"comments":"Strain NBRC 108933 available from NBRC culture collection (http://www.nite.go.jp/en/nbrc/index.html).\nThe NBRC Whole Genome Shotgun Project aims to provide \"reference genomes\" of NBRC culture collection strains for identifying useful genes for taxonomic classification, risk/safety assessment, and industrial application, and for understanding the structure and evolution of microbial genomes.\n(http://www.nite.go.jp/en/nbrc/genome/project/wgs/ project_wgs2.html)","pairedAssembly":{"accession":"GCA_001613505.1","status":"current"},"refseqCategory":"representative genome","releaseDate":"2016-04-01","sequencingTech":"454 GS-FLX Titanium; Illumina MiSeq","submitter":"National Institute of Technology and Evaluation"},"assemblyStats":{"contigL50":6,"contigN50":420664,"gcCount":"5145460","gcPercent":68.0,"genomeCoverage":"79.0x","numberOfComponentSequences":42,"numberOfContigs":42,"totalSequenceLength":"7562813","totalUngappedLength":"7562813"},"averageNucleotideIdentity":{"bestAniMatch":{"ani":94.83,"assembly":"GCA_001612965.1","assemblyCoverage":85.59,"category":"type","organismName":"Nocardia kruczakiae","typeAssemblyCoverage":88.38},"category":"type","comment":"Assembly is the type_strain, mismatch is within genus and expected","matchStatus":"below_threshold_mismatch","submittedOrganism":"Nocardia mikamii NBRC 108933","submittedSpecies":"Nocardia mikamii","taxonomyCheckStatus":"OK"},"checkmInfo":{"checkmMarkerSet":"Nocardia","checkmMarkerSetRank":"genus","checkmSpeciesTaxId":508464,"checkmVersion":"v1.2.2","completeness":98.91,"completenessPercentile":100.0,"contamination":3.06},"currentAccession":"GCF_001613505.1","organism":{"infraspecificNames":{"strain":"NBRC 108933"},"organismName":"Nocardia mikamii NBRC 108933","taxId":1223548},"pairedAccession":"GCA_001613505.1","sourceDatabase":"SOURCE_DATABASE_REFSEQ","typeMaterial":{"typeDisplayText":"assembly from type material","typeLabel":"TYPE_MATERIAL"},"wgsInfo":{"masterWgsUrl":"https://www.ncbi.nlm.nih.gov/nuccore/BDCM00000000.1","wgsContigsUrl":"https://www.ncbi.nlm.nih.gov/Traces/wgs/BDCM01","wgsProjectAccession":"BDCM01"}}
{"accession":"GCF_001618405.1","annotationInfo":{"method":"Best-placed reference protein set; GeneMarkS-2+","name":"NCBI Prokaryotic Genome Annotation Pipeline (PGAP)","pipeline":"NCBI Prokaryotic Genome Annotation Pipeline (PGAP)","provider":"NCBI RefSeq","releaseDate":"2023-08-27","softwareVersion":"6.6","stats":{"geneCounts":{"nonCoding":53,"proteinCoding":6441,"pseudogene":152,"total":6646}}},"assemblyInfo":{"assemblyLevel":"Contig","assemblyMethod":"newbler v. 2.6","assemblyName":"ASM161840v1","assemblyStatus":"current","assemblyType":"haploid","bioprojectAccession":"PRJDB4698","bioprojectLineage":[{"bioprojects":[{"accession":"PRJDB4698","title":"Nocardia arizonensis NBRC 108935 genome sequencing project"}]}],"biosample":{"accession":"SAMD00050603","attributes":[{"name":"sample_name","value":"NBRC 108935"},{"name":"collection_date","value":"missing"},{"name":"env_broad_scale","value":"missing"},{"name":"env_local_scale","value":"missing"},{"name":"env_medium","value":"missing"},{"name":"geo_loc_name","value":"missing"},{"name":"isol_growth_condt","value":"missing"},{"name":"lat_lon","value":"missing"},{"name":"locus_tag_prefix","value":"NAR01S"},{"name":"num_replicons","value":"missing"},{"name":"project_name","value":"Nocardia arizonensis NBRC 108935 genome sequencing project"},{"name":"ref_biomaterial","value":"missing"},{"name":"source_material_id","value":"NBRC 108935"},{"name":"strain","value":"NBRC 108935"},{"name":"type_status","value":"type strain"},{"name":"type-material","value":"type strain of Nocardia arizonensis"}],"bioprojects":[{"accession":"PRJDB4698"}],"description":{"comment":"Keywords: GSC:MIxS;MIGS:6.0","organism":{"organismName":"Nocardia arizonensis","taxId":1141647},"title":"Nocardia arizonensis NBRC 108935"},"lastUpdated":"2022-04-04T05:31:52.000","models":["MIGS.ba"],"owner":{"name":"National Institute of Technology and Evaluation Biological Resource Center"},"package":"MIGS.ba.6.0","publicationDate":"2016-03-31T00:00:00.000","status":{"status":"live","when":"2016-04-02T01:00:58.136"},"submissionDate":"2016-04-02T01:00:58.000"},"comments":"Strain NBRC 108935 available from NBRC culture collection (http://www.nite.go.jp/en/nbrc/index.html).\nThe NBRC Whole Genome Shotgun Project aims to provide \"reference genomes\" of NBRC culture collection strains for identifying useful genes for taxonomic classification, risk/safety assessment, and industrial application, and for understanding the structure and evolution of microbial genomes.\n(http://www.nite.go.jp/en/nbrc/genome/project/wgs/ project_wgs2.html)","pairedAssembly":{"accession":"GCA_001618405.1","status":"current"},"refseqCategory":"representative genome","releaseDate":"2016-04-06","sequencingTech":"454 GS-FLX Titanium; Illumina MiSeq","submitter":"National Institute of Technology and Evaluation Biological Resource Center"},"assemblyStats":{"contigL50":14,"contigN50":159793,"gcCount":"4893322","gcPercent":68.0,"genomeCoverage":"90.0x","numberOfComponentSequences":99,"numberOfContigs":99,"totalSequenceLength":"7201976","totalUngappedLength":"7201976"},"averageNucleotideIdentity":{"bestAniMatch":{"ani":99.98,"assembly":"GCA_001310275.1","assemblyCoverage":99.8,"category":"type","organismName":"Nocardia arizonensis","typeAssemblyCoverage":99.85},"category":"type","comment":"na","matchStatus":"species_match","submittedAniMatch":{"ani":99.98,"assembly":"GCA_001310275.1","assemblyCoverage":99.8,"category":"type","organismName":"Nocardia arizonensis","typeAssemblyCoverage":99.85},"submittedOrganism":"Nocardia arizonensis","submittedSpecies":"Nocardia arizonensis","taxonomyCheckStatus":"OK"},"checkmInfo":{"checkmMarkerSet":"Nocardia","checkmMarkerSetRank":"genus","checkmSpeciesTaxId":1141647,"checkmVersion":"v1.2.2","completeness":96.85,"completenessPercentile":100.0,"contamination":3.58},"currentAccession":"GCF_001618405.1","organism":{"infraspecificNames":{"strain":"NBRC 108935"},"organismName":"Nocardia arizonensis","taxId":1141647},"pairedAccession":"GCA_001618405.1","sourceDatabase":"SOURCE_DATABASE_REFSEQ","typeMaterial":{"typeDisplayText":"assembly from type material","typeLabel":"TYPE_MATERIAL"},"wgsInfo":{"masterWgsUrl":"https://www.ncbi.nlm.nih.gov/nuccore/BDCT00000000.1","wgsContigsUrl":"https://www.ncbi.nlm.nih.gov/Traces/wgs/BDCT01","wgsProjectAccession":"BDCT01"}}
{"accession":"GCF_001618425.1","annotationInfo":{"method":"Best-placed reference protein set; GeneMarkS-2+","name":"NCBI Prokaryotic Genome Annotation Pipeline (PGAP)","pipeline":"NCBI Prokaryotic Genome Annotation Pipeline (PGAP)","provider":"NCBI RefSeq","releaseDate":"2023-08-13","softwareVersion":"6.5","stats":{"geneCounts":{"nonCoding":54,"proteinCoding":7095,"pseudogene":159,"total":7308}}},"assemblyInfo":{"assemblyLevel":"Contig","assemblyMethod":"newbler v. 2.6","assemblyName":"ASM161842v1","assemblyStatus":"current","assemblyType":"haploid","bioprojectAccession":"PRJDB475","bioprojectLineage":[{"bioprojects":[{"accession":"PRJDB475","title":"Nocardia fusca NBRC 14340 genome sequencing project"}]}],"biosample":{"accession":"SAMD00049478","attributes":[{"name":"sample_name","value":"NBRC 14340"},{"name":"collection_date","value":"missing"},{"name":"env_broad_scale","value":"missing"},{"name":"env_local_scale","value":"missing"},{"name":"env_medium","value":"soil"},{"name":"geo_loc_name","value":"missing"},{"name":"isol_growth_condt","value":"missing"},{"name":"lat_lon","value":"missing"},{"name":"locus_tag_prefix","value":"NF4"},{"name":"num_replicons","value":"missing"},{"name":"project_name","value":"Nocardia fusca NBRC 14340 genome sequencing project"},{"name":"ref_biomaterial","value":"missing"},{"name":"rel_to_oxygen","value":"aerobe"},{"name":"source_material_id","value":"NBRC 14340"},{"name":"strain","value":"NBRC 14340"},{"name":"type-material","value":"type strain of \"Nocardia fusca\" Liu et al. 1983"}],"bioprojects":[{"accession":"PRJDB475"}],"description":{"comment":"Keywords: GSC:MIxS;MIGS:6.0","organism":{"organismName":"Nocardia fusca NBRC 14340","taxId":1223549},"title":"Nocardia fusca NBRC 14340"},"lastUpdated":"2022-04-05T04:37:49.000","models":["MIGS.ba"],"owner":{"name":"National Institute of Technology and Evaluation Biological Resource Center"},"package":"MIGS.ba.6.0","publicationDate":"2016-03-24T00:00:00.000","status":{"status":"live","when":"2016-03-25T01:00:26.449"},"submissionDate":"2016-03-25T01:00:26.000"},"comments":"Strain NBRC 14340 available from NBRC culture collection (http://www.nite.go.jp/en/nbrc/index.html).\nThe NBRC Whole Genome Shotgun Project aims to provide \"reference genomes\" of NBRC culture collection strains for identifying useful genes for taxonomic classification, risk/safety assessment, and industrial application, and for understanding the structure and evolution of microbial genomes.\n(http://www.nite.go.jp/en/nbrc/genome/project/wgs/ project_wgs2.html)","pairedAssembly":{"accession":"GCA_001618425.1","status":"current"},"refseqCategory":"representative genome","releaseDate":"2016-04-06","sequencingTech":"454 GS-FLX Titanium; Illumina HiSeq 1000","submitter":"National Institute of Technology and Evaluation"},"assemblyStats":{"contigL50":12,"contigN50":189552,"gcCount":"5472204","gcPercent":68.0,"genomeCoverage":"97.0x","numberOfComponentSequences":105,"numberOfContigs":105,"totalSequenceLength":"8036724","totalUngappedLength":"8036724"},"averageNucleotideIdentity":{"bestAniMatch":{"ani":94.4,"assembly":"GCA_000720425.1","assemblyCoverage":73.7,"category":"type","organismName":"Nocardia rhamnosiphila","typeAssemblyCoverage":77.3},"category":"type","comment":"Assembly is the type_strain, mismatch is within genus and expected","matchStatus":"below_threshold_mismatch","submittedOrganism":"Nocardia fusca NBRC 14340","submittedSpecies":"Nocardia fusca","taxonomyCheckStatus":"OK"},"checkmInfo":{"checkmMarkerSet":"Nocardia","checkmMarkerSetRank":"genus","checkmSpeciesTaxId":941183,"checkmVersion":"v1.2.2","completeness":97.28,"completenessPercentile":100.0,"contamination":3.96},"currentAccession":"GCF_001618425.1","organism":{"infraspecificNames":{"strain":"NBRC 14340"},"organismName":"Nocardia fusca NBRC 14340","taxId":1223549},"pairedAccession":"GCA_001618425.1","sourceDatabase":"SOURCE_DATABASE_REFSEQ","typeMaterial":{"typeDisplayText":"assembly from type material","typeLabel":"TYPE_MATERIAL"},"wgsInfo":{"masterWgsUrl":"https://www.ncbi.nlm.nih.gov/nuccore/BDCU00000000.1","wgsContigsUrl":"https://www.ncbi.nlm.nih.gov/Traces/wgs/BDCU01","wgsProjectAccession":"BDCU01"}}
{"accession":"GCF_001625085.1","annotationInfo":{"method":"Best-placed reference protein set; GeneMarkS-2+","name":"NCBI Prokaryotic Genome Annotation Pipeline (PGAP)","pipeline":"NCBI Prokaryotic Genome Annotation Pipeline (PGAP)","provider":"NCBI RefSeq","releaseDate":"2023-08-27","softwareVersion":"6.6","stats":{"geneCounts":{"nonCoding":71,"proteinCoding":6985,"pseudogene":152,"total":7208}}},"assemblyInfo":{"assemblyLevel":"Contig","assemblyMethod":"newbler v. 2.6","assemblyName":"ASM162508v1","assemblyStatus":"current","assemblyType":"haploid","bioprojectAccession":"PRJDB149","bioprojectLineage":[{"bioprojects":[{"accession":"PRJDB149","title":"Nocardia acidivorans NBRC 108247 genome sequencing project"}]}],"biosample":{"accession":"SAMD00040643","attributes":[{"name":"sample_name","value":"NBRC 108247"},{"name":"locus_tag_prefix","value":"NA10"},{"name":"strain","value":"NBRC 108247"},{"name":"biomaterial_provider","value":"Biological Resource Center, NITE (NBRC)"},{"name":"collection_date","value":"missing"},{"name":"env_broad_scale","value":"missing"},{"name":"env_local_scale","value":"missing"},{"name":"env_medium","value":"soil"},{"name":"geo_loc_name","value":"Italy:island Stromboli"},{"name":"lat_lon","value":"missing"},{"name":"project_name","value":"Nocardia acidivorans NBRC 108247 genome sequencing project"},{"name":"isol_growth_condt","value":"17551026"},{"name":"ref_biomaterial","value":"missing"},{"name":"num_replicons","value":"missing"},{"name":"rel_to_oxygen","value":"aerobe"},{"name":"source_material_id","value":"NBRC 108247"},{"name":"trophic_level","value":"heterotroph"},{"name":"type_status","value":"type strain"},{"name":"type-material","value":"type strain of Nocardia acidivorans"}],"bioprojects":[{"accession":"PRJDB149"}],"description":{"comment":"Keywords: GSC:MIxS;MIGS:6.0","organism":{"organismName":"Nocardia acidivorans NBRC 108247","taxId":1210062},"title":"Type strain of  Nocardia acidivorans"},"lastUpdated":"2022-04-05T05:41:09.000","models":["MIGS.ba"],"owner":{"name":"National Institute of Technology and Evaluation Biological Resource Center"},"package":"MIGS.ba.6.0","publicationDate":"2015-09-08T00:00:00.000","status":{"status":"live","when":"2015-09-16T17:02:03.714"},"submissionDate":"2015-09-16T17:02:03.000"},"comments":"Strain NBRC 108247 available from NBRC culture collection (http://www.nite.go.jp/en/nbrc/index.html).\nThe NBRC Whole Genome Shotgun Project aims to provide \"reference genomes\" of NBRC culture collection strains for identifying useful genes for taxonomic classification, risk/safety assessment, and industrial application, and for understanding the structure and evolution of microbial genomes.\n(http://www.nite.go.jp/en/nbrc/genome/project/wgs/ project_wgs2.html)","pairedAssembly":{"accession":"GCA_001625085.1","status":"current"},"refseqCategory":"representative genome","releaseDate":"2016-04-01","sequencingTech":"454 GS-FLX Titanium; Illumina HiSeq 1000","submitter":"National Institute of Technology and Evaluation"},"assemblyStats":{"contigL50":26,"contigN50":93005,"gcCount":"5064133","gcPercent":67.0,"genomeCoverage":"133.0x","numberOfComponentSequences":161,"numberOfContigs":161,"totalSequenceLength":"7571893","totalUngappedLength":"7571893"},"averageNucleotideIdentity":{"bestAniMatch":{"ani":84.05,"assembly":"GCA_001613405.1","assemblyCoverage":35.58,"category":"type","organismName":"Nocardia crassostreae","typeAssemblyCoverage":32.47},"category":"type","comment":"Assembly is the type_strain, mismatch is within genus and expected","matchStatus":"below_threshold_mismatch","submittedOrganism":"Nocardia acidivorans NBRC 108247","submittedSpecies":"Nocardia acidivorans","taxonomyCheckStatus":"OK"},"checkmInfo":{"checkmMarkerSet":"Nocardia","checkmMarkerSetRank":"genus","checkmSpeciesTaxId":404580,"checkmVersion":"v1.2.2","completeness":96.82,"completenessPercentile":100.0,"contamination":2.95},"currentAccession":"GCF_001625085.1","organism":{"infraspecificNames":{"strain":"NBRC 108247"},"organismName":"Nocardia acidivorans NBRC 108247","taxId":1210062},"pairedAccession":"GCA_001625085.1","sourceDatabase":"SOURCE_DATABASE_REFSEQ","typeMaterial":{"typeDisplayText":"assembly from type material","typeLabel":"TYPE_MATERIAL"},"wgsInfo":{"masterWgsUrl":"https://www.ncbi.nlm.nih.gov/nuccore/BDAW00000000.1","wgsContigsUrl":"https://www.ncbi.nlm.nih.gov/Traces/wgs/BDAW01","wgsProjectAccession":"BDAW01"}}
{"accession":"GCF_001632805.1","annotationInfo":{"method":"Best-placed reference protein set; GeneMarkS-2+","name":"GCF_001632805.1-RS_2024_03_28","pipeline":"NCBI Prokaryotic Genome Annotation Pipeline (PGAP)","provider":"NCBI RefSeq","releaseDate":"2024-03-28","softwareVersion":"6.7","stats":{"geneCounts":{"nonCoding":52,"proteinCoding":4806,"pseudogene":60,"total":4918}}},"assemblyInfo":{"assemblyLevel":"Complete Genome","assemblyMethod":"CLC Genomics Workbench v. 6.5.1; SSPACE-LongRead scaffolder v. 1.0","assemblyName":"ASM163280v1","assemblyStatus":"current","assemblyType":"haploid","bioprojectAccession":"PRJNA237578","bioprojectLineage":[{"bioprojects":[{"accession":"PRJNA237578","title":"Mycobacteroides chelonae CCUG 47445 Genome sequencing"}]}],"biosample":{"accession":"SAMN02630629","attributes":[{"name":"env_package","value":"missing"},{"name":"investigation_type","value":"bacteria_archaea"},{"name":"env_broad_scale","value":"not applicable"},{"name":"collection_date","value":"not applicable"},{"name":"env_local_scale","value":"not applicable"},{"name":"geo_loc_name","value":"not applicable"},{"name":"isol_growth_condt","value":"not applicable"},{"name":"lat_lon","value":"not applicable"},{"name":"env_medium","value":"not applicable"},{"name":"num_replicons","value":"1"},{"name":"ref_biomaterial","value":"not applicable"},{"name":"strain","value":"CCUG 47445"},{"name":"type-material","value":"type strain of Mycobacteroides chelonae"}],"bioprojects":[{"accession":"PRJNA237578"}],"description":{"comment":"Keywords: GSC:MIxS;MIGS:6.0","organism":{"organismName":"Mycobacteroides chelonae CCUG 47445","taxId":1460372},"title":"Cultured Bacterial/Archaeal sample for Mycobacterium chelonae"},"lastUpdated":"2019-06-20T16:50:57.154","models":["MIGS.ba"],"owner":{"contacts":[{}],"name":"University of Balearic Islands"},"package":"MIGS.ba.6.0","publicationDate":"2016-05-05T00:00:00.000","sampleIds":[{"label":"Sample name","value":"Mycobacterium chelonae"}],"status":{"status":"live","when":"2016-05-05T06:44:47.550"},"submissionDate":"2014-02-07T07:45:59.706"},"comments":"The annotation was added by the NCBI Prokaryotic Genome Annotation Pipeline (PGAP). Information about PGAP can be found here: https://www.ncbi.nlm.nih.gov/genome/annotation_prok/","pairedAssembly":{"accession":"GCA_001632805.1","annotationName":"NCBI Prokaryotic Genome Annotation Pipeline (PGAP)","status":"current"},"refseqCategory":"representative genome","releaseDate":"2016-04-27","sequencingTech":"PacBio; Illumina","submitter":"University of Balearic Islands"},"assemblyStats":{"contigL50":1,"contigN50":5029817,"gcCount":"3215068","gcPercent":64.0,"genomeCoverage":"146.0x","numberOfComponentSequences":1,"numberOfContigs":1,"numberOfScaffolds":1,"scaffoldL50":1,"scaffoldN50":5029817,"totalNumberOfChromosomes":1,"totalSequenceLength":"5029817","totalUngappedLength":"5029817"},"averageNucleotideIdentity":{"bestAniMatch":{"ani":99.99,"assembly":"GCA_004355245.1","assemblyCoverage":100.0,"category":"type","organismName":"Mycobacteroides chelonae","typeAssemblyCoverage":99.99},"category":"suspected_type","comment":"na","matchStatus":"derived_species_match","submittedAniMatch":{"ani":99.99,"assembly":"GCA_004355245.1","assemblyCoverage":100.0,"category":"type","organismName":"[Mycobacterium] chelonae subsp. chelonae","typeAssemblyCoverage":99.99},"submittedOrganism":"Mycobacteroides chelonae CCUG 47445","submittedSpecies":"Mycobacteroides chelonae","taxonomyCheckStatus":"OK"},"checkmInfo":{"checkmMarkerSet":"Mycobacteriaceae","checkmMarkerSetRank":"family","checkmSpeciesTaxId":1774,"checkmVersion":"v1.2.2","completeness":98.7,"completenessPercentile":71.18644,"contamination":0.03},"currentAccession":"GCF_001632805.1","organism":{"infraspecificNames":{"strain":"CCUG 47445"},"organismName":"Mycobacteroides chelonae CCUG 47445","taxId":1460372},"pairedAccession":"GCA_001632805.1","sourceDatabase":"SOURCE_DATABASE_REFSEQ","typeMaterial":{"typeDisplayText":"assembly from type material","typeLabel":"TYPE_MATERIAL"}}
{"accession":"GCF_001636015.1","annotationInfo":{"method":"Best-placed reference protein set; GeneMarkS-2+","name":"NCBI Prokaryotic Genome Annotation Pipeline (PGAP)","pipeline":"NCBI Prokaryotic Genome Annotation Pipeline (PGAP)","provider":"NCBI RefSeq","releaseDate":"2024-01-08","softwareVersion":"6.6","stats":{"geneCounts":{"nonCoding":65,"proteinCoding":2135,"pseudogene":56,"total":2256}}},"assemblyInfo":{"assemblyLevel":"Complete Genome","assemblyMethod":"HGAP v. 2","assemblyName":"ASM163601v1","assemblyStatus":"current","assemblyType":"haploid","bioprojectAccession":"PRJNA280058","bioprojectLineage":[{"bioprojects":[{"accession":"PRJNA280058","title":"Moraxella ovis strain:199/55 Genome sequencing"}]}],"biosample":{"accession":"SAMN03455375","attributes":[{"name":"strain","value":"199/55"},{"name":"host","value":"Bos taurus"},{"name":"isolation_source","value":"case of pinkeye"},{"name":"collection_date","value":"1959"},{"name":"geo_loc_name","value":"Norway"},{"name":"sample_type","value":"single cell"},{"name":"biomaterial_provider","value":"ATCC 33078"},{"name":"type-material","value":"type strain of Moraxella ovis"}],"description":{"comment":"Moraxella ovis strain 199/55 from keratoconjunctivitis in cow; type strain of Moraxella ovis; ATCC 33078","organism":{"organismName":"Moraxella ovis","taxId":29433},"title":"Microbe sample from Moraxella ovis"},"lastUpdated":"2019-06-20T17:13:45.422","models":["Microbe, viral or environmental"],"owner":{"contacts":[{}],"name":"University of Missouri - Columbia"},"package":"Microbe.1.0","publicationDate":"2015-04-01T00:00:00.000","sampleIds":[{"label":"Sample name","value":"MOVS-199/55"}],"status":{"status":"live","when":"2015-04-01T09:35:17.340"},"submissionDate":"2015-04-01T09:35:17.000"},"comments":"The annotation was added by the NCBI Prokaryotic Genome Annotation Pipeline (PGAP). Information about PGAP can be found here: https://www.ncbi.nlm.nih.gov/genome/annotation_prok/\nSource DNA is available from Michael Calcutt (calcuttm@missouri.edu)","pairedAssembly":{"accession":"GCA_001636015.1","annotationName":"NCBI Prokaryotic Genome Annotation Pipeline (PGAP)","status":"current"},"refseqCategory":"representative genome","releaseDate":"2016-05-02","sequencingTech":"PacBio","submitter":"University of Missouri - Columbia"},"assemblyStats":{"contigL50":1,"contigN50":2265514,"gcCount":"1043711","gcPercent":45.5,"genomeCoverage":"659.0x","numberOfComponentSequences":2,"numberOfContigs":2,"numberOfScaffolds":2,"scaffoldL50":1,"scaffoldN50":2265514,"totalNumberOfChromosomes":2,"totalSequenceLength":"2306095","totalUngappedLength":"2306095"},"averageNucleotideIdentity":{"bestAniMatch":{"ani":99.99,"assembly":"GCA_900453105.1","assemblyCoverage":100.0,"category":"type","organismName":"Moraxella ovis","typeAssemblyCoverage":99.29},"category":"type","comment":"na","matchStatus":"species_match","submittedAniMatch":{"ani":99.99,"assembly":"GCA_900453105.1","assemblyCoverage":100.0,"category":"type","organismName":"Moraxella ovis","typeAssemblyCoverage":99.29},"submittedOrganism":"Moraxella ovis","submittedSpecies":"Moraxella ovis","taxonomyCheckStatus":"OK"},"checkmInfo":{"checkmMarkerSet":"Moraxella","checkmMarkerSetRank":"genus","checkmSpeciesTaxId":29433,"checkmVersion":"v1.2.2","completeness":96.61,"completenessPercentile":25.0,"contamination":2.73},"currentAccession":"GCF_001636015.1","organism":{"infraspecificNames":{"strain":"199/55"},"organismName":"Moraxella ovis","taxId":29433},"pairedAccession":"GCA_001636015.1","sourceDatabase":"SOURCE_DATABASE_REFSEQ","typeMaterial":{"typeDisplayText":"assembly from type material","typeLabel":"TYPE_MATERIAL"}}
{"accession":"GCF_001636315.1","annotationInfo":{"method":"Best-placed reference protein set; GeneMarkS-2+","name":"NCBI Prokaryotic Genome Annotation Pipeline (PGAP)","pipeline":"NCBI Prokaryotic Genome Annotation Pipeline (PGAP)","provider":"NCBI RefSeq","releaseDate":"2024-02-03","softwareVersion":"6.6","stats":{"geneCounts":{"nonCoding":148,"proteinCoding":5376,"pseudogene":79,"total":5603}}},"assemblyInfo":{"assemblyLevel":"Scaffold","assemblyMethod":"SOAPdenovo v. 2.04","assemblyName":"ASM163631v1","assemblyStatus":"current","assemblyType":"haploid","bioprojectAccession":"PRJNA315345","bioprojectLineage":[{"bioprojects":[{"accession":"PRJNA315345","title":"Neobacillus mesonae strain:FJAT-13985 Genome sequencing and assembly"}]}],"biosample":{"accession":"SAMN04544314","attributes":[{"name":"sample_type","value":"cell culture"},{"name":"depth","value":"330x"},{"name":"isolation_source","value":"soil"},{"name":"biomaterial_provider","value":"Fujian Academy of Agricultural Sciences"},{"name":"strain","value":"FJAT-13985"},{"name":"collection_date","value":"2012-02-16"},{"name":"culture_collection","value":"DSM:25968"},{"name":"collected_by","value":"Fujian Academy of Agricultural Sciences"},{"name":"geo_loc_name","value":"China:Fujian"},{"name":"type-material","value":"type strain of Bacillus mesonae"}],"description":{"organism":{"organismName":"Neobacillus mesonae","taxId":1193713},"title":"Microbe sample from Neobacillus mesonae"},"lastUpdated":"2020-07-17T21:03:53.611","models":["Microbe, viral or environmental"],"owner":{"contacts":[{}],"name":"Fujian Academy of Agricultural Sciences"},"package":"Microbe.1.0","publicationDate":"2016-03-09T00:00:00.000","sampleIds":[{"label":"Sample name","value":"FJAT-13985"}],"status":{"status":"live","when":"2016-06-29T14:13:59"},"submissionDate":"2016-03-09T22:44:03.000"},"pairedAssembly":{"accession":"GCA_001636315.1","status":"current"},"refseqCategory":"representative genome","releaseDate":"2016-05-04","sequencingTech":"Illumina HiSeq","submitter":"Fujian Academy of Agricultural Sciences"},"assemblyStats":{"contigL50":2,"contigN50":1634209,"gcCount":"2339486","gcPercent":40.5,"genomeCoverage":"330.0x","numberOfComponentSequences":7,"numberOfContigs":7,"numberOfScaffolds":2,"scaffoldL50":1,"scaffoldN50":5806292,"totalSequenceLength":"5807726","totalUngappedLength":"5804312"},"averageNucleotideIdentity":{"bestAniMatch":{"ani":85.24,"assembly":"GCA_014656545.1","assemblyCoverage":55.54,"category":"type","organismName":"Neobacillus kokaensis","typeAssemblyCoverage":57.96},"category":"type","comment":"Assembly is the type_strain, mismatch is within genus and expected","matchStatus":"below_threshold_mismatch","submittedOrganism":"Neobacillus mesonae","submittedSpecies":"Neobacillus mesonae","taxonomyCheckStatus":"OK"},"checkmInfo":{"checkmMarkerSet":"Bacillaceae","checkmMarkerSetRank":"family","checkmSpeciesTaxId":1193713,"checkmVersion":"v1.2.2","completeness":99.35,"completenessPercentile":100.0,"contamination":2.42},"currentAccession":"GCF_001636315.1","organism":{"infraspecificNames":{"strain":"FJAT-13985"},"organismName":"Neobacillus mesonae","taxId":1193713},"pairedAccession":"GCA_001636315.1","sourceDatabase":"SOURCE_DATABASE_REFSEQ","typeMaterial":{"typeDisplayText":"assembly from type material","typeLabel":"TYPE_MATERIAL"},"wgsInfo":{"masterWgsUrl":"https://www.ncbi.nlm.nih.gov/nuccore/LUUQ00000000.1","wgsContigsUrl":"https://www.ncbi.nlm.nih.gov/Traces/wgs/LUUQ01","wgsProjectAccession":"LUUQ01"}}
{"accession":"GCF_001636395.1","annotationInfo":{"method":"Best-placed reference protein set; GeneMarkS-2+","name":"NCBI Prokaryotic Genome Annotation Pipeline (PGAP)","pipeline":"NCBI Prokaryotic Genome Annotation Pipeline (PGAP)","provider":"NCBI RefSeq","releaseDate":"2023-04-27","softwareVersion":"6.5","stats":{"geneCounts":{"nonCoding":160,"proteinCoding":5342,"pseudogene":98,"total":5600}}},"assemblyInfo":{"assemblyLevel":"Scaffold","assemblyMethod":"SOAPdenovo v. 2.04","assemblyName":"ASM163639v1","assemblyStatus":"current","assemblyType":"haploid","bioprojectAccession":"PRJNA315346","bioprojectLineage":[{"bioprojects":[{"accession":"PRJNA315346","title":"Neobacillus novalis strain:FJAT-14227 Genome sequencing and assembly"}]}],"biosample":{"accession":"SAMN04544315","attributes":[{"name":"sample_type","value":"cell culture"},{"name":"depth","value":"260x"},{"name":"isolation_source","value":"soil"},{"name":"biomaterial_provider","value":"Fujian Academy of Agricultural Sciences"},{"name":"strain","value":"FJAT-14227"},{"name":"collection_date","value":"2012-02-16"},{"name":"culture_collection","value":"DSM:15603"},{"name":"collected_by","value":"Fujian Academy of Agricultural Sciences"},{"name":"geo_loc_name","value":"Netherlands"},{"name":"type-material","value":"type strain of Bacillus novalis"}],"description":{"organism":{"organismName":"Neobacillus novalis","taxId":220687},"title":"Microbe sample from Neobacillus novalis"},"lastUpdated":"2020-07-17T21:03:38.629","models":["Microbe, viral or environmental"],"owner":{"contacts":[{}],"name":"Fujian Academy of Agricultural Sciences"},"package":"Microbe.1.0","publicationDate":"2016-03-09T00:00:00.000","sampleIds":[{"label":"Sample name","value":"FJAT-14227"}],"status":{"status":"live","when":"2016-06-29T14:13:59"},"submissionDate":"2016-03-09T22:44:03.000"},"pairedAssembly":{"accession":"GCA_001636395.1","status":"current"},"refseqCategory":"representative genome","releaseDate":"2016-05-04","sequencingTech":"Illumina HiSeq","submitter":"Fujian Academy of Agricultural Sciences"},"assemblyStats":{"contigL50":1,"contigN50":5405962,"gcCount":"2267944","gcPercent":40.0,"genomeCoverage":"260.0x","numberOfComponentSequences":3,"numberOfContigs":3,"numberOfScaffolds":2,"scaffoldL50":1,"scaffoldN50":5667584,"totalSequenceLength":"5668192","totalUngappedLength":"5667823"},"averageNucleotideIdentity":{"bestAniMatch":{"ani":99.99,"assembly":"GCA_001591805.1","assemblyCoverage":98.26,"category":"type","organismName":"Neobacillus novalis","typeAssemblyCoverage":99.99},"category":"type","comment":"na","matchStatus":"species_match","submittedAniMatch":{"ani":99.99,"assembly":"GCA_001591805.1","assemblyCoverage":98.26,"category":"type","organismName":"Neobacillus novalis NBRC 102450","typeAssemblyCoverage":99.99},"submittedOrganism":"Neobacillus novalis","submittedSpecies":"Neobacillus novalis","taxonomyCheckStatus":"OK"},"checkmInfo":{"checkmMarkerSet":"Bacillaceae","checkmMarkerSetRank":"family","checkmSpeciesTaxId":220687,"checkmVersion":"v1.2.2","completeness":99.35,"completenessPercentile":100.0,"contamination":1.49},"currentAccession":"GCF_001636395.1","organism":{"infraspecificNames":{"strain":"FJAT-14227"},"organismName":"Neobacillus novalis","taxId":220687},"pairedAccession":"GCA_001636395.1","sourceDatabase":"SOURCE_DATABASE_REFSEQ","typeMaterial":{"typeDisplayText":"assembly from type material","typeLabel":"TYPE_MATERIAL"},"wgsInfo":{"masterWgsUrl":"https://www.ncbi.nlm.nih.gov/nuccore/LUUR00000000.1","wgsContigsUrl":"https://www.ncbi.nlm.nih.gov/Traces/wgs/LUUR01","wgsProjectAccession":"LUUR01"}}
{"accession":"GCF_001636415.1","annotationInfo":{"method":"Best-placed reference protein set; GeneMarkS-2+","name":"NCBI Prokaryotic Genome Annotation Pipeline (PGAP)","pipeline":"NCBI Prokaryotic Genome Annotation Pipeline (PGAP)","provider":"NCBI RefSeq","releaseDate":"2024-03-04","softwareVersion":"6.6","stats":{"geneCounts":{"nonCoding":184,"proteinCoding":4963,"pseudogene":75,"total":5222}}},"assemblyInfo":{"assemblyLevel":"Scaffold","assemblyMethod":"SOAPdenovo v. 2.04","assemblyName":"ASM163641v1","assemblyStatus":"current","assemblyType":"haploid","bioprojectAccession":"PRJNA315349","bioprojectLineage":[{"bioprojects":[{"accession":"PRJNA315349","title":"Neobacillus drentensis strain:FJAT-10044 Genome sequencing and assembly"}]}],"biosample":{"accession":"SAMN04544313","attributes":[{"name":"sample_type","value":"cell culture"},{"name":"depth","value":"400x"},{"name":"isolation_source","value":"soil"},{"name":"biomaterial_provider","value":"Fujian Academy of Agricultural Sciences"},{"name":"strain","value":"FJAT-10044"},{"name":"collection_date","value":"2014-12-01"},{"name":"culture_collection","value":"DSM:15600"},{"name":"collected_by","value":"Fujian Academy of Agricultural Sciences"},{"name":"geo_loc_name","value":"Netherlands"},{"name":"type-material","value":"type strain of Bacillus drentensis"}],"description":{"organism":{"organismName":"Neobacillus drentensis","taxId":220684},"title":"Microbe sample from Neobacillus drentensis"},"lastUpdated":"2020-07-17T21:03:38.585","models":["Microbe, viral or environmental"],"owner":{"contacts":[{}],"name":"Fujian Academy of Agricultural Sciences"},"package":"Microbe.1.0","publicationDate":"2016-03-09T00:00:00.000","sampleIds":[{"label":"Sample name","value":"FJAT-10044"}],"status":{"status":"live","when":"2016-06-29T14:13:59"},"submissionDate":"2016-03-09T22:44:03.000"},"pairedAssembly":{"accession":"GCA_001636415.1","status":"current"},"refseqCategory":"representative genome","releaseDate":"2016-05-04","sequencingTech":"Illumina HiSeq","submitter":"Fujian Academy of Agricultural Sciences"},"assemblyStats":{"contigL50":2,"contigN50":2212394,"gcCount":"2064140","gcPercent":39.0,"genomeCoverage":"400.0x","numberOfComponentSequences":5,"numberOfContigs":5,"numberOfScaffolds":3,"scaffoldL50":1,"scaffoldN50":5303701,"totalSequenceLength":"5305306","totalUngappedLength":"5304541"},"averageNucleotideIdentity":{"bestAniMatch":{"ani":99.99,"assembly":"GCA_001591445.1","assemblyCoverage":97.26,"category":"suspected_type","organismName":"Neobacillus drentensis","typeAssemblyCoverage":100.0},"category":"suspected_type","comment":"na","matchStatus":"species_match","submittedAniMatch":{"ani":99.99,"assembly":"GCA_001591445.1","assemblyCoverage":97.26,"category":"suspected_type","organismName":"Neobacillus drentensis NBRC 102427","typeAssemblyCoverage":100.0},"submittedOrganism":"Neobacillus drentensis","submittedSpecies":"Neobacillus drentensis","taxonomyCheckStatus":"OK"},"checkmInfo":{"checkmMarkerSet":"Bacillaceae","checkmMarkerSetRank":"family","checkmSpeciesTaxId":220684,"checkmVersion":"v1.2.2","completeness":99.35,"completenessPercentile":100.0,"contamination":1.27},"currentAccession":"GCF_001636415.1","organism":{"infraspecificNames":{"strain":"FJAT-10044"},"organismName":"Neobacillus drentensis","taxId":220684},"pairedAccession":"GCA_001636415.1","sourceDatabase":"SOURCE_DATABASE_REFSEQ","typeMaterial":{"typeDisplayText":"assembly from type material","typeLabel":"TYPE_MATERIAL"},"wgsInfo":{"masterWgsUrl":"https://www.ncbi.nlm.nih.gov/nuccore/LUUU00000000.1","wgsContigsUrl":"https://www.ncbi.nlm.nih.gov/Traces/wgs/LUUU01","wgsProjectAccession":"LUUU01"}}
{"accession":"GCF_001644575.1","annotationInfo":{"method":"Best-placed reference protein set; GeneMarkS-2+","name":"NCBI Prokaryotic Genome Annotation Pipeline (PGAP)","pipeline":"NCBI Prokaryotic Genome Annotation Pipeline (PGAP)","provider":"NCBI RefSeq","releaseDate":"2024-03-04","softwareVersion":"6.6","stats":{"geneCounts":{"nonCoding":57,"proteinCoding":5744,"pseudogene":82,"total":5883}}},"assemblyInfo":{"assemblyLevel":"Complete Genome","assemblyName":"ASM164457v1","assemblyStatus":"current","assemblyType":"haploid","bioprojectAccession":"PRJNA320914","bioprojectLineage":[{"bioprojects":[{"accession":"PRJNA320914","title":"Mycobacterium adipatum strain:YC-RL4 Genome sequencing and assembly"}]}],"biosample":{"accession":"SAMN04959083","attributes":[{"name":"strain","value":"YC-RL4"},{"name":"collection_date","value":"2014-12-04"},{"name":"depth","value":"10 cm"},{"name":"elev","value":"68 m"},{"name":"env_broad_scale","value":"Farmland"},{"name":"env_local_scale","value":"Petroleum contaminated soil"},{"name":"env_medium","value":"soil"},{"name":"geo_loc_name","value":"China: Shandong"},{"name":"isol_growth_condt","value":"30 degree centigrade pH70"},{"name":"lat_lon","value":"34.22 N 114.19 E"},{"name":"num_replicons","value":"1"},{"name":"ref_biomaterial","value":"unpublished"},{"name":"crop_rotation","value":"not"},{"name":"cur_land_use","value":"oil waste areas"},{"name":"flooding","value":"no"},{"name":"type-material","value":"type strain of Mycobacterium adipatum"}],"bioprojects":[{"accession":"PRJNA320914"}],"description":{"comment":"Keywords: GSC:MIxS;MIGS:6.0","organism":{"organismName":"Mycobacterium adipatum","taxId":1682113},"title":"MIGS Cultured Bacterial/Archaeal sample from Mycobacterium adipatum"},"lastUpdated":"2023-09-21T21:06:22.599","models":["MIGS.ba","MIGS/MIMS/MIMARKS.soil"],"owner":{"contacts":[{}],"name":"Chinese Academy of Agricultural Scineces"},"package":"MIGS.ba.soil.6.0","publicationDate":"2016-05-09T00:00:00.000","sampleIds":[{"label":"Sample name","value":"Mycobacterium sp. YC-RL4, a phthalic acid esters degrading bacterium"}],"status":{"status":"live","when":"2016-05-09T10:56:53.547"},"submissionDate":"2016-05-07T10:19:05.000"},"comments":"The annotation was added by the NCBI Prokaryotic Genome Annotation Pipeline (PGAP). Information about PGAP can be found here: https://www.ncbi.nlm.nih.gov/genome/annotation_prok/","pairedAssembly":{"accession":"GCA_001644575.1","annotationName":"NCBI Prokaryotic Genome Annotation Pipeline (PGAP)","status":"current"},"refseqCategory":"representative genome","releaseDate":"2016-05-16","submitter":"Chinese Academy of Agricultural Scineces"},"assemblyStats":{"contigL50":1,"contigN50":5801417,"gcCount":"4080615","gcPercent":67.5,"numberOfComponentSequences":2,"numberOfContigs":2,"numberOfScaffolds":2,"scaffoldL50":1,"scaffoldN50":5801417,"totalNumberOfChromosomes":2,"totalSequenceLength":"6053985","totalUngappedLength":"6053985"},"averageNucleotideIdentity":{"bestAniMatch":{"ani":84.6,"assembly":"GCA_019456655.1","assemblyCoverage":55.0,"category":"type","organismName":"Mycolicibacterium diernhoferi","typeAssemblyCoverage":55.51},"category":"type","comment":"na","matchStatus":"below_threshold_mismatch","submittedOrganism":"Mycobacterium adipatum","submittedSpecies":"Mycobacterium adipatum","taxonomyCheckStatus":"Inconclusive"},"checkmInfo":{"checkmMarkerSet":"Mycobacterium","checkmMarkerSetRank":"genus","checkmSpeciesTaxId":1682113,"checkmVersion":"v1.2.2","completeness":99.58,"completenessPercentile":100.0,"contamination":1.59},"currentAccession":"GCF_001644575.1","organism":{"infraspecificNames":{"strain":"YC-RL4"},"organismName":"Mycobacterium adipatum","taxId":1682113},"pairedAccession":"GCA_001644575.1","sourceDatabase":"SOURCE_DATABASE_REFSEQ","typeMaterial":{"typeDisplayText":"assembly from type material","typeLabel":"TYPE_MATERIAL"}}
{"accession":"GCF_001653335.1","annotationInfo":{"method":"Best-placed reference protein set; GeneMarkS-2+","name":"NCBI Prokaryotic Genome Annotation Pipeline (PGAP)","pipeline":"NCBI Prokaryotic Genome Annotation Pipeline (PGAP)","provider":"NCBI RefSeq","releaseDate":"2024-03-04","softwareVersion":"6.6","stats":{"geneCounts":{"nonCoding":60,"proteinCoding":4097,"pseudogene":16,"total":4173}}},"assemblyInfo":{"assemblyLevel":"Complete Genome","assemblyMethod":"HGAP v. 3.0","assemblyName":"ASM165333v1","assemblyStatus":"current","assemblyType":"haploid","bioprojectAccession":"PRJNA191956","bioprojectLineage":[{"bioprojects":[{"accession":"PRJNA191956","title":"Nocardioides dokdonensis FR1436 Genome sequencing"}]}],"biosample":{"accession":"SAMN04606834","attributes":[{"name":"strain","value":"FR1436"},{"name":"collection_date","value":"2008-01-01"},{"name":"env_broad_scale","value":"ENVO:00000485"},{"name":"env_local_scale","value":"ENVO:00000098"},{"name":"env_medium","value":"ENVO:00002138"},{"name":"geo_loc_name","value":"South Korea"},{"name":"isol_growth_condt","value":"PMID: 18984703"},{"name":"lat_lon","value":"37.23944 N 131.86889 E"},{"name":"num_replicons","value":"1"},{"name":"ref_biomaterial","value":"PMID: 18984703"},{"name":"biotic_relationship","value":"free living"},{"name":"estimated_size","value":"4,376,707"},{"name":"extrachrom_elements","value":"0"},{"name":"host","value":"not collected"},{"name":"isolation_source","value":"not collected"},{"name":"pathogenicity","value":"Not reported"},{"name":"rel_to_oxygen","value":"aerobe"},{"name":"source_material_id","value":"KCTC 19309, JCM 14815"},{"name":"trophic_level","value":"heterotroph"},{"name":"depth","value":"not collected"},{"name":"elev","value":"not collected"},{"name":"sample_type","value":"microbe"},{"name":"type-material","value":"type strain of Nocardioides dokdonensis"}],"bioprojects":[{"accession":"PRJNA191956"}],"description":{"organism":{"organismName":"Nocardioides dokdonensis FR1436","taxId":1300347},"title":"Nocardioides dokdonensis FR1436"},"lastUpdated":"2019-06-20T17:30:45.675","models":["Microbe, viral or environmental"],"owner":{"contacts":[{}],"name":"Yonsei University"},"package":"Microbe.1.0","publicationDate":"2016-04-05T00:00:00.000","sampleIds":[{"label":"Sample name","value":"Nocardioides_dokdonensis_FR1436"}],"status":{"status":"live","when":"2016-05-27T14:42:11"},"submissionDate":"2016-04-05T02:13:05.000"},"pairedAssembly":{"accession":"GCA_001653335.1","annotationName":"Annotation submitted by Yonsei University","status":"current"},"refseqCategory":"representative genome","releaseDate":"2016-05-27","sequencingTech":"PacBio","submitter":"Yonsei University"},"assemblyStats":{"contigL50":1,"contigN50":4376707,"gcCount":"3162427","gcPercent":72.5,"genomeCoverage":"355.4x","numberOfComponentSequences":1,"numberOfContigs":1,"numberOfScaffolds":1,"scaffoldL50":1,"scaffoldN50":4376707,"totalNumberOfChromosomes":1,"totalSequenceLength":"4376707","totalUngappedLength":"4376707"},"averageNucleotideIdentity":{"bestAniMatch":{"ani":86.47,"assembly":"GCA_016907435.1","assemblyCoverage":67.65,"category":"type","organismName":"Nocardioides salarius","typeAssemblyCoverage":66.29},"category":"type","comment":"Assembly is the type_strain, mismatch is within genus and expected","matchStatus":"below_threshold_mismatch","submittedOrganism":"Nocardioides dokdonensis FR1436","submittedSpecies":"Nocardioides dokdonensis","taxonomyCheckStatus":"OK"},"checkmInfo":{"checkmMarkerSet":"Nocardioides","checkmMarkerSetRank":"genus","checkmSpeciesTaxId":450734,"checkmVersion":"v1.2.2","completeness":98.69,"completenessPercentile":100.0,"contamination":2.16},"currentAccession":"GCF_001653335.1","organism":{"infraspecificNames":{"strain":"FR1436"},"organismName":"Nocardioides dokdonensis FR1436","taxId":1300347},"pairedAccession":"GCA_001653335.1","sourceDatabase":"SOURCE_DATABASE_REFSEQ","typeMaterial":{"typeDisplayText":"assembly from type material","typeLabel":"TYPE_MATERIAL"}}
{"accession":"GCF_001654455.1","annotationInfo":{"method":"Best-placed reference protein set; GeneMarkS-2+","name":"NCBI Prokaryotic Genome Annotation Pipeline (PGAP)","pipeline":"NCBI Prokaryotic Genome Annotation Pipeline (PGAP)","provider":"NCBI RefSeq","releaseDate":"2023-10-21","softwareVersion":"6.6","stats":{"geneCounts":{"nonCoding":52,"proteinCoding":4585,"pseudogene":10,"total":4647}}},"assemblyInfo":{"assemblyLevel":"Complete Genome","assemblyMethod":"PacBio SMRT Analysis v. ver.2.3.0","assemblyName":"ASM165445v1","assemblyStatus":"current","assemblyType":"haploid","bioprojectAccession":"PRJNA321784","bioprojectLineage":[{"bioprojects":[{"accession":"PRJNA321784","title":"Niabella ginsenosidivorans strain BS26 Genome sequencing"}]}],"biosample":{"accession":"SAMN05003825","attributes":[{"name":"strain","value":"BS26"},{"name":"isolation_source","value":"compost"},{"name":"collection_date","value":"2010-10"},{"name":"geo_loc_name","value":"South Korea: Yesan"},{"name":"sample_type","value":"Bacterial"},{"name":"type-material","value":"type strain of Niabella ginsenosidivorans"}],"description":{"comment":"Niabella ginsenosidivorans genome sequencing","organism":{"organismName":"Niabella ginsenosidivorans","taxId":1176587},"title":"Niabella sp. BS26"},"lastUpdated":"2019-06-20T17:34:43.302","models":["Microbe, viral or environmental"],"owner":{"contacts":[{}],"name":"Hankyong University"},"package":"Microbe.1.0","publicationDate":"2016-05-17T00:00:00.000","sampleIds":[{"label":"Sample name","value":"Niabella ginsenosidivorans BS26 "}],"status":{"status":"live","when":"2016-05-17T01:37:04.382"},"submissionDate":"2016-05-17T01:37:04.000"},"comments":"The annotation was added by the NCBI Prokaryotic Genome Annotation Pipeline (PGAP). Information about PGAP can be found here: https://www.ncbi.nlm.nih.gov/genome/annotation_prok/","pairedAssembly":{"accession":"GCA_001654455.1","annotationName":"NCBI Prokaryotic Genome Annotation Pipeline (PGAP)","status":"current"},"refseqCategory":"representative genome","releaseDate":"2016-06-02","sequencingTech":"PacBio","submitter":"Hankyong University"},"assemblyStats":{"contigL50":1,"contigN50":5627734,"gcCount":"2503439","gcPercent":44.5,"genomeCoverage":"219.0x","numberOfComponentSequences":1,"numberOfContigs":1,"numberOfScaffolds":1,"scaffoldL50":1,"scaffoldN50":5627734,"totalNumberOfChromosomes":1,"totalSequenceLength":"5627734","totalUngappedLength":"5627734"},"averageNucleotideIdentity":{"bestAniMatch":{"ani":82.53,"assembly":"GCA_020034665.1","assemblyCoverage":5.97,"category":"type","organismName":"Niabella beijingensis","typeAssemblyCoverage":5.09},"category":"type","comment":"Assembly is the type_strain, no match is expected","matchStatus":"low_coverage","submittedOrganism":"Niabella ginsenosidivorans","submittedSpecies":"Niabella ginsenosidivorans","taxonomyCheckStatus":"OK"},"checkmInfo":{"checkmMarkerSet":"Niabella","checkmMarkerSetRank":"genus","checkmSpeciesTaxId":1176587,"checkmVersion":"v1.2.2","completeness":91.55,"completenessPercentile":100.0,"contamination":9.26},"currentAccession":"GCF_001654455.1","organism":{"infraspecificNames":{"strain":"BS26"},"organismName":"Niabella ginsenosidivorans","taxId":1176587},"pairedAccession":"GCA_001654455.1","sourceDatabase":"SOURCE_DATABASE_REFSEQ","typeMaterial":{"typeDisplayText":"assembly from type material","typeLabel":"TYPE_MATERIAL"}}
{"accession":"GCF_001655245.1","annotationInfo":{"method":"Best-placed reference protein set; GeneMarkS-2+","name":"NCBI Prokaryotic Genome Annotation Pipeline (PGAP)","pipeline":"NCBI Prokaryotic Genome Annotation Pipeline (PGAP)","provider":"NCBI RefSeq","releaseDate":"2024-03-04","softwareVersion":"6.6","stats":{"geneCounts":{"nonCoding":58,"proteinCoding":5823,"pseudogene":71,"total":5952}}},"assemblyInfo":{"assemblyLevel":"Complete Genome","assemblyMethod":"Newbler v. 2.8; phrap v. 0.990329","assemblyName":"ASM165524v1","assemblyStatus":"current","assemblyType":"haploid","bioprojectAccession":"PRJNA210723","bioprojectLineage":[{"bioprojects":[{"accession":"PRJNA210723","title":"Mycolicibacterium vaccae 95051 Genome sequencing"}]}],"biosample":{"accession":"SAMN03702434","attributes":[{"name":"strain","value":"95051"},{"name":"host","value":"cow"},{"name":"collection_date","value":"1964"},{"name":"geo_loc_name","value":"Denmark"},{"name":"sample_type","value":"unknown"},{"name":"available","value":"ATCC 15483"}],"bioprojects":[{"accession":"PRJNA210723"}],"description":{"comment":"This is a type strain of Mycobacterium vaccae available from ATCC (15483)","organism":{"organismName":"Mycolicibacterium vaccae 95051","taxId":1354275},"title":"Microbe sample from Mycobacterium vaccae 95051"},"lastUpdated":"2018-06-04T21:02:32.647","models":["Microbe, viral or environmental"],"owner":{"contacts":[{}],"name":"Institute of Pathogen Biology, CAMS&PUMC"},"package":"Microbe.1.0","publicationDate":"2015-05-20T00:00:00.000","sampleIds":[{"label":"Sample name","value":"Mycobacterium vaccae 95051"}],"status":{"status":"live","when":"2015-05-20T13:59:40"},"submissionDate":"2015-05-20T00:42:06.000"},"pairedAssembly":{"accession":"GCA_001655245.1","annotationName":"Annotation submitted by Institute of Pathogen Biology, CAMS&PUMC","status":"current"},"refseqCategory":"representative genome","releaseDate":"2016-06-03","sequencingTech":"Sanger dideoxy sequencing; 454; PacBio","submitter":"Institute of Pathogen Biology, CAMS&PUMC"},"assemblyStats":{"contigL50":1,"contigN50":6235754,"gcCount":"4276876","gcPercent":68.5,"genomeCoverage":"76.0x","numberOfComponentSequences":1,"numberOfContigs":1,"numberOfScaffolds":1,"scaffoldL50":1,"scaffoldN50":6235754,"totalNumberOfChromosomes":1,"totalSequenceLength":"6235754","totalUngappedLength":"6235754"},"averageNucleotideIdentity":{"bestAniMatch":{"ani":99.91,"assembly":"GCA_025821205.1","assemblyCoverage":99.36,"category":"type","organismName":"Mycolicibacterium vaccae","typeAssemblyCoverage":86.29},"category":"type","comment":"na","matchStatus":"species_match","submittedAniMatch":{"ani":99.91,"assembly":"GCA_025821205.1","assemblyCoverage":99.36,"category":"type","organismName":"Mycolicibacterium vaccae","typeAssemblyCoverage":86.29},"submittedOrganism":"Mycolicibacterium vaccae 95051","submittedSpecies":"Mycolicibacterium vaccae","taxonomyCheckStatus":"OK"},"checkmInfo":{"checkmMarkerSet":"Mycobacteriaceae","checkmMarkerSetRank":"family","checkmSpeciesTaxId":1810,"checkmVersion":"v1.2.2","completeness":100.0,"completenessPercentile":100.0,"contamination":0.51},"currentAccession":"GCF_001655245.1","organism":{"infraspecificNames":{"strain":"95051"},"organismName":"Mycolicibacterium vaccae 95051","taxId":1354275},"pairedAccession":"GCA_001655245.1","sourceDatabase":"SOURCE_DATABASE_REFSEQ","typeMaterial":{"typeDisplayText":"assembly from type material","typeLabel":"TYPE_MATERIAL"}}
{"accession":"GCF_001667535.1","annotationInfo":{"method":"Best-placed reference protein set; GeneMarkS-2+","name":"NCBI Prokaryotic Genome Annotation Pipeline (PGAP)","pipeline":"NCBI Prokaryotic Genome Annotation Pipeline (PGAP)","provider":"NCBI RefSeq","releaseDate":"2024-01-16","softwareVersion":"6.6","stats":{"geneCounts":{"nonCoding":53,"proteinCoding":4948,"pseudogene":55,"total":5056}}},"assemblyInfo":{"assemblyLevel":"Contig","assemblyMethod":"SPAdes v. 3.1.1","assemblyName":"ASM166753v1","assemblyStatus":"current","assemblyType":"haploid","bioprojectAccession":"PRJNA305922","bioprojectLineage":[{"bioprojects":[{"accession":"PRJNA305922","title":"Sequence and Analysis of Non-tuberculous Mycobacteria (NTM) strains"}]}],"biosample":{"accession":"SAMN04696136","attributes":[{"name":"collected_by","value":"Mark Hatherill"},{"name":"lat_lon","value":"33.646 S 19.448 E"},{"name":"geo_loc_name","value":"South Africa"},{"name":"collection_date","value":"2010"},{"name":"host_disease","value":"Unknown"},{"name":"strain","value":"852002-10318_SCH4845932"},{"name":"isolation_source","value":"Unknown"},{"name":"host","value":"Unknown"}],"bioprojects":[{"accession":"PRJNA305922"}],"description":{"comment":"Sample of Mycobacterium sp. 852002-10318_SCH4845932","organism":{"organismName":"Mycolicibacterium elephantis","taxId":81858},"title":"Sample of Mycobacterium sp. 852002-10318_SCH4845932"},"lastUpdated":"2018-09-28T21:03:03.135","models":["Pathogen.cl"],"owner":{"name":"JCVI"},"package":"Pathogen.cl.1.0","publicationDate":"2016-04-14T00:00:00.000","sampleIds":[{"db":"SRA","value":"SRS1399697"},{"db":"JCVI","value":"GCID_NTM_00218_biosample"}],"status":{"status":"live","when":"2016-04-14T13:00:13.227"},"submissionDate":"2016-04-12T16:08:11.000"},"comments":"Annotation was added by the NCBI Prokaryotic Genome Annotation Pipeline (released 2013). Information about the Pipeline can be found here: https://www.ncbi.nlm.nih.gov/genome/annotation_prok/","pairedAssembly":{"accession":"GCA_001667535.1","annotationName":"NCBI Prokaryotic Genome Annotation Pipeline (PGAP)","status":"current"},"refseqCategory":"representative genome","releaseDate":"2016-06-17","sequencingTech":"Illumina NextSeq 500","submitter":"JCVI"},"assemblyStats":{"contigL50":8,"contigN50":198773,"gcCount":"3538921","gcPercent":68.0,"genomeCoverage":"239.8x","numberOfComponentSequences":48,"numberOfContigs":48,"totalSequenceLength":"5223216","totalUngappedLength":"5223216"},"averageNucleotideIdentity":{"bestAniMatch":{"ani":96.31,"assembly":"GCA_025822495.1","assemblyCoverage":88.26,"category":"type","organismName":"Mycolicibacterium elephantis","typeAssemblyCoverage":84.3},"category":"category_na","comment":"na","matchStatus":"species_match","submittedAniMatch":{"ani":96.31,"assembly":"GCA_025822495.1","assemblyCoverage":88.26,"category":"type","organismName":"Mycolicibacterium elephantis","typeAssemblyCoverage":84.3},"submittedOrganism":"Mycolicibacterium elephantis","submittedSpecies":"Mycolicibacterium elephantis","taxonomyCheckStatus":"OK"},"checkmInfo":{"checkmMarkerSet":"Mycobacteriaceae","checkmMarkerSetRank":"family","checkmSpeciesTaxId":81858,"checkmVersion":"v1.2.2","completeness":98.97,"completenessPercentile":28.571428,"contamination":1.16},"currentAccession":"GCF_001667535.1","organism":{"infraspecificNames":{"strain":"852002-10318_SCH4845932"},"organismName":"Mycolicibacterium elephantis","taxId":81858},"pairedAccession":"GCA_001667535.1","sourceDatabase":"SOURCE_DATABASE_REFSEQ","wgsInfo":{"masterWgsUrl":"https://www.ncbi.nlm.nih.gov/nuccore/LZHS00000000.1","wgsContigsUrl":"https://www.ncbi.nlm.nih.gov/Traces/wgs/LZHS01","wgsProjectAccession":"LZHS01"}}
{"accession":"GCF_001688845.2","annotationInfo":{"method":"Best-placed reference protein set; GeneMarkS-2+","name":"NCBI Prokaryotic Genome Annotation Pipeline (PGAP)","pipeline":"NCBI Prokaryotic Genome Annotation Pipeline (PGAP)","provider":"NCBI RefSeq","releaseDate":"2023-10-21","softwareVersion":"6.6","stats":{"geneCounts":{"nonCoding":68,"proteinCoding":2627,"pseudogene":42,"total":2737}}},"assemblyInfo":{"assemblyLevel":"Complete Genome","assemblyMethod":"de novo assembly with Celera Assembler, HGAP v. 2 assembly","assemblyName":"ASM168884v2","assemblyStatus":"current","assemblyType":"haploid","bioprojectAccession":"PRJNA317592","bioprojectLineage":[{"bioprojects":[{"accession":"PRJNA317592","title":"Genome sequencing and assembly of sDMDMm2 microbiota"}]}],"biosample":{"accession":"SAMN04621612","attributes":[{"name":"strain","value":"YL27"},{"name":"host","value":"Mus musculus"},{"name":"collection_date","value":"2015-02-26"},{"name":"geo_loc_name","value":"Switzerland: Bern"},{"name":"sample_type","value":"whole organism"},{"name":"type-material","value":"type strain of Muribaculum intestinale"}],"description":{"organism":{"organismName":"Muribaculum intestinale","taxId":1796646},"title":"Microbe sample from Muribaculum intestinale"},"lastUpdated":"2021-02-28T03:15:22.631","models":["Microbe, viral or environmental"],"owner":{"contacts":[{}],"name":"University of Bern"},"package":"Microbe.1.0","publicationDate":"2016-07-15T00:00:00.000","sampleIds":[{"label":"Sample name","value":"YL27_sDMDMm2"},{"db":"SRA","value":"SRS1394010"}],"status":{"status":"live","when":"2016-07-15T00:50:13.323"},"submissionDate":"2016-04-06T15:45:03.000"},"comments":"Source DNA/bacteria available from Barbel Stecher, Max von Pettenkofer-Institute, LMU, Pettenkoferstrasse 9A, Munich 80336, Germany and Andrew Macpherson, Mauice Mueller Laboratories (DKF), University of Bern, Murtenstrasse 35, Bern, 3008 Switzerland\nThe annotation was added by the NCBI Prokaryotic Genome Annotation Pipeline (PGAP). Information about PGAP can be found here: https://www.ncbi.nlm.nih.gov/genome/annotation_prok/","pairedAssembly":{"accession":"GCA_001688845.2","annotationName":"NCBI Prokaryotic Genome Annotation Pipeline (PGAP)","status":"current"},"refseqCategory":"representative genome","releaseDate":"2017-04-05","sequencingTech":"PacBio","submitter":"University of Bern"},"assemblyStats":{"contigL50":1,"contigN50":3306457,"gcCount":"1657246","gcPercent":50.0,"genomeCoverage":"178.2x","numberOfComponentSequences":1,"numberOfContigs":1,"numberOfScaffolds":1,"scaffoldL50":1,"scaffoldN50":3306457,"totalNumberOfChromosomes":1,"totalSequenceLength":"3306457","totalUngappedLength":"3306457"},"averageNucleotideIdentity":{"bestAniMatch":{"ani":99.99,"assembly":"GCA_002201515.1","assemblyCoverage":100.0,"category":"suspected_type","organismName":"Muribaculum intestinale","typeAssemblyCoverage":99.98},"category":"suspected_type","comment":"na","matchStatus":"species_match","submittedAniMatch":{"ani":99.99,"assembly":"GCA_002201515.1","assemblyCoverage":100.0,"category":"suspected_type","organismName":"Muribaculum intestinale","typeAssemblyCoverage":99.98},"submittedOrganism":"Muribaculum intestinale","submittedSpecies":"Muribaculum intestinale","taxonomyCheckStatus":"OK"},"checkmInfo":{"checkmMarkerSet":"Bacteroidales","checkmMarkerSetRank":"order","checkmSpeciesTaxId":1796646,"checkmVersion":"v1.2.2","completeness":98.56,"completenessPercentile":100.0},"currentAccession":"GCF_001688845.2","organism":{"infraspecificNames":{"strain":"YL27"},"organismName":"Muribaculum intestinale","taxId":1796646},"pairedAccession":"GCA_001688845.2","sourceDatabase":"SOURCE_DATABASE_REFSEQ","typeMaterial":{"typeDisplayText":"assembly from type material","typeLabel":"TYPE_MATERIAL"}}
{"accession":"GCF_001719615.1","annotationInfo":{"method":"Best-placed reference protein set; GeneMarkS-2+","name":"NCBI Prokaryotic Genome Annotation Pipeline (PGAP)","pipeline":"NCBI Prokaryotic Genome Annotation Pipeline (PGAP)","provider":"NCBI RefSeq","releaseDate":"2023-05-03","softwareVersion":"6.5","stats":{"geneCounts":{"nonCoding":47,"proteinCoding":3616,"pseudogene":44,"total":3707}}},"assemblyInfo":{"assemblyLevel":"Contig","assemblyMethod":"SOAPdenovo v. 2.14","assemblyName":"ASM171961v1","assemblyStatus":"current","assemblyType":"haploid","bioprojectAccession":"PRJNA339194","bioprojectLineage":[{"bioprojects":[{"accession":"PRJNA339194","title":"A novel bacterium which was isolated from sediment"}]}],"biosample":{"accession":"SAMN05582966","attributes":[{"name":"strain","value":"CY02"},{"name":"host","value":"missing"},{"name":"collection_date","value":"2014-11-20"},{"name":"geo_loc_name","value":"missing"},{"name":"sample_type","value":"missing"},{"name":"type-material","value":"type strain of Neptunicoccus sediminis"}],"bioprojects":[{"accession":"PRJNA339194"}],"description":{"comment":"A bacterium isolated from sediment of the Yellow Sea","organism":{"organismName":"Neptunicoccus sediminis","taxId":1892596},"title":"Microbe sample from Neptunicoccus sediminis"},"lastUpdated":"2019-06-20T17:41:00.736","models":["Microbe, viral or environmental"],"owner":{"contacts":[{}],"name":"Qingdao Agricultural University"},"package":"Microbe.1.0","publicationDate":"2016-09-09T00:00:00.000","sampleIds":[{"label":"Sample name","value":"CY02"}],"status":{"status":"live","when":"2016-09-09T06:45:48.523"},"submissionDate":"2016-08-17T01:24:03.983"},"pairedAssembly":{"accession":"GCA_001719615.1","status":"current"},"refseqCategory":"representative genome","releaseDate":"2016-09-06","sequencingTech":"Illumina HiSeq","submitter":"Qingdao Agricultural University"},"assemblyStats":{"contigL50":4,"contigN50":316018,"gcCount":"2222297","gcPercent":57.5,"genomeCoverage":"135.0x","numberOfComponentSequences":73,"numberOfContigs":73,"totalSequenceLength":"3863961","totalUngappedLength":"3863961"},"averageNucleotideIdentity":{"bestAniMatch":{"ani":85.44,"assembly":"GCA_014643735.1","assemblyCoverage":85.15,"category":"type","organismName":"Amylibacter cionae","typeAssemblyCoverage":78.52},"category":"type","comment":"na","matchStatus":"below_threshold_mismatch","submittedOrganism":"Neptunicoccus sediminis","submittedSpecies":"Neptunicoccus sediminis","taxonomyCheckStatus":"Inconclusive"},"checkmInfo":{"checkmMarkerSet":"Rhodobacteraceae","checkmMarkerSetRank":"family","checkmSpeciesTaxId":1892596,"checkmVersion":"v1.2.2","completeness":99.63,"completenessPercentile":100.0,"contamination":0.07},"currentAccession":"GCF_001719615.1","organism":{"infraspecificNames":{"strain":"CY02"},"organismName":"Neptunicoccus sediminis","taxId":1892596},"pairedAccession":"GCA_001719615.1","sourceDatabase":"SOURCE_DATABASE_REFSEQ","typeMaterial":{"typeDisplayText":"assembly from type material","typeLabel":"TYPE_MATERIAL"},"wgsInfo":{"masterWgsUrl":"https://www.ncbi.nlm.nih.gov/nuccore/MDVX00000000.1","wgsContigsUrl":"https://www.ncbi.nlm.nih.gov/Traces/wgs/MDVX01","wgsProjectAccession":"MDVX01"}}
{"accession":"GCF_001722335.1","annotationInfo":{"method":"Best-placed reference protein set; GeneMarkS-2+","name":"NCBI Prokaryotic Genome Annotation Pipeline (PGAP)","pipeline":"NCBI Prokaryotic Genome Annotation Pipeline (PGAP)","provider":"NCBI RefSeq","releaseDate":"2024-01-16","softwareVersion":"6.6","stats":{"geneCounts":{"nonCoding":57,"proteinCoding":5709,"pseudogene":124,"total":5890}}},"assemblyInfo":{"assemblyLevel":"Scaffold","assemblyMethod":"SPAdes v. 3.7","assemblyName":"ASM172233v1","assemblyStatus":"current","assemblyType":"haploid","bioprojectAccession":"PRJNA338014","bioprojectLineage":[{"bioprojects":[{"accession":"PRJNA338014","title":"viral discovery and whole genome sequencing at University of Washington Virology"}]}],"biosample":{"accession":"SAMN05729960","attributes":[{"name":"strain","value":"M6"},{"name":"collected_by","value":"HMC"},{"name":"collection_date","value":"2000-06"},{"name":"geo_loc_name","value":"USA:Seattle"},{"name":"host","value":"Homo sapiens"},{"name":"host_disease","value":"sepsis"},{"name":"isolation_source","value":"blood"},{"name":"lat_lon","value":"47.6038 N 122.3242 W"}],"bioprojects":[{"accession":"PRJNA338014"}],"description":{"organism":{"organismName":"Mycolicibacterium flavescens","taxId":1776},"title":"Pathogen: clinical or host-associated sample from Mycolicibacterium flavescens"},"lastUpdated":"2021-02-24T10:22:32.501","models":["Pathogen.cl"],"owner":{"contacts":[{}],"name":"UW"},"package":"Pathogen.cl.1.0","publicationDate":"2016-09-05T00:00:00.000","sampleIds":[{"label":"Sample name","value":"Mycobacterium flavescens M6"}],"status":{"status":"live","when":"2016-09-05T17:28:04.199"},"submissionDate":"2016-09-05T17:28:04.196"},"comments":"Annotation was added by the NCBI Prokaryotic Genome Annotation Pipeline (released 2013). Information about the Pipeline can be found here: https://www.ncbi.nlm.nih.gov/genome/annotation_prok/","pairedAssembly":{"accession":"GCA_001722335.1","annotationName":"NCBI Prokaryotic Genome Annotation Pipeline (PGAP)","status":"current"},"refseqCategory":"representative genome","releaseDate":"2016-09-09","sequencingTech":"Illumina","submitter":"UW"},"assemblyStats":{"contigL50":9,"contigN50":243675,"gcCount":"4090434","gcPercent":68.5,"genomeCoverage":"21.0x","numberOfComponentSequences":72,"numberOfContigs":73,"numberOfScaffolds":72,"scaffoldL50":9,"scaffoldN50":243675,"totalSequenceLength":"5973421","totalUngappedLength":"5972870"},"averageNucleotideIdentity":{"bestAniMatch":{"ani":99.98,"assembly":"GCA_025822705.1","assemblyCoverage":99.81,"category":"type","organismName":"Mycolicibacterium flavescens","typeAssemblyCoverage":99.8},"category":"category_na","comment":"na","matchStatus":"species_match","submittedAniMatch":{"ani":99.98,"assembly":"GCA_025822705.1","assemblyCoverage":99.81,"category":"type","organismName":"Mycolicibacterium flavescens","typeAssemblyCoverage":99.8},"submittedOrganism":"Mycolicibacterium flavescens","submittedSpecies":"Mycolicibacterium flavescens","taxonomyCheckStatus":"OK"},"checkmInfo":{"checkmMarkerSet":"Mycobacteriaceae","checkmMarkerSetRank":"family","checkmSpeciesTaxId":1776,"checkmVersion":"v1.2.2","completeness":99.89,"completenessPercentile":50.0,"contamination":0.56},"currentAccession":"GCF_001722335.1","organism":{"infraspecificNames":{"strain":"M6"},"organismName":"Mycolicibacterium flavescens","taxId":1776},"pairedAccession":"GCA_001722335.1","sourceDatabase":"SOURCE_DATABASE_REFSEQ","wgsInfo":{"masterWgsUrl":"https://www.ncbi.nlm.nih.gov/nuccore/MIHA00000000.1","wgsContigsUrl":"https://www.ncbi.nlm.nih.gov/Traces/wgs/MIHA01","wgsProjectAccession":"MIHA01"}}
{"accession":"GCF_001722345.1","annotationInfo":{"method":"Best-placed reference protein set; GeneMarkS-2+","name":"NCBI Prokaryotic Genome Annotation Pipeline (PGAP)","pipeline":"NCBI Prokaryotic Genome Annotation Pipeline (PGAP)","provider":"NCBI RefSeq","releaseDate":"2024-02-08","softwareVersion":"6.6","stats":{"geneCounts":{"nonCoding":54,"proteinCoding":5819,"pseudogene":247,"total":6120}}},"assemblyInfo":{"assemblyLevel":"Scaffold","assemblyMethod":"SPAdes v. 3.7","assemblyName":"ASM172234v1","assemblyStatus":"current","assemblyType":"haploid","bioprojectAccession":"PRJNA338014","bioprojectLineage":[{"bioprojects":[{"accession":"PRJNA338014","title":"viral discovery and whole genome sequencing at University of Washington Virology"}]}],"biosample":{"accession":"SAMN05729961","attributes":[{"name":"strain","value":"HMC2_M5"},{"name":"collected_by","value":"HMC"},{"name":"collection_date","value":"2000-06"},{"name":"geo_loc_name","value":"USA:Seattle"},{"name":"host","value":"Homo sapiens"},{"name":"host_disease","value":"sepsis"},{"name":"isolation_source","value":"blood"},{"name":"lat_lon","value":"47.6038 N 122.32420000 W"}],"bioprojects":[{"accession":"PRJNA338014"}],"description":{"organism":{"organismName":"Mycobacterium intermedium","taxId":28445},"title":"Pathogen: clinical or host-associated sample from Mycobacterium intermedium"},"lastUpdated":"2021-09-22T10:07:04.731","models":["Pathogen.cl"],"owner":{"contacts":[{}],"name":"UW"},"package":"Pathogen.cl.1.0","publicationDate":"2016-09-05T00:00:00.000","sampleIds":[{"label":"Sample name","value":"Mycobacterium intermedium HMC2_M5"}],"status":{"status":"live","when":"2016-09-05T17:36:05.329"},"submissionDate":"2016-09-05T17:36:05.326"},"comments":"Annotation was added by the NCBI Prokaryotic Genome Annotation Pipeline (released 2013). Information about the Pipeline can be found here: https://www.ncbi.nlm.nih.gov/genome/annotation_prok/","pairedAssembly":{"accession":"GCA_001722345.1","annotationName":"NCBI Prokaryotic Genome Annotation Pipeline (PGAP)","status":"current"},"refseqCategory":"representative genome","releaseDate":"2016-09-09","sequencingTech":"Illumina","submitter":"UW"},"assemblyStats":{"contigL50":24,"contigN50":85098,"gcCount":"4510782","gcPercent":66.0,"genomeCoverage":"24.0x","numberOfComponentSequences":213,"numberOfContigs":215,"numberOfScaffolds":213,"scaffoldL50":23,"scaffoldN50":87235,"totalSequenceLength":"6855640","totalUngappedLength":"6854888"},"averageNucleotideIdentity":{"bestAniMatch":{"ani":99.98,"assembly":"GCA_025822065.1","assemblyCoverage":99.69,"category":"type","organismName":"Mycobacterium intermedium","typeAssemblyCoverage":99.24},"category":"category_na","comment":"na","matchStatus":"species_match","submittedAniMatch":{"ani":99.98,"assembly":"GCA_025822065.1","assemblyCoverage":99.69,"category":"type","organismName":"Mycobacterium intermedium","typeAssemblyCoverage":99.24},"submittedOrganism":"Mycobacterium intermedium","submittedSpecies":"Mycobacterium intermedium","taxonomyCheckStatus":"OK"},"checkmInfo":{"checkmMarkerSet":"Mycobacterium","checkmMarkerSetRank":"genus","checkmSpeciesTaxId":28445,"checkmVersion":"v1.2.2","completeness":98.47,"completenessPercentile":33.333332,"contamination":1.46},"currentAccession":"GCF_001722345.1","organism":{"infraspecificNames":{"strain":"HMC2_M5"},"organismName":"Mycobacterium intermedium","taxId":28445},"pairedAccession":"GCA_001722345.1","sourceDatabase":"SOURCE_DATABASE_REFSEQ","wgsInfo":{"masterWgsUrl":"https://www.ncbi.nlm.nih.gov/nuccore/MIHB00000000.1","wgsContigsUrl":"https://www.ncbi.nlm.nih.gov/Traces/wgs/MIHB01","wgsProjectAccession":"MIHB01"}}
{"accession":"GCF_001853795.1","annotationInfo":{"method":"Best-placed reference protein set; GeneMarkS-2+","name":"NCBI Prokaryotic Genome Annotation Pipeline (PGAP)","pipeline":"NCBI Prokaryotic Genome Annotation Pipeline (PGAP)","provider":"NCBI RefSeq","releaseDate":"2024-02-03","softwareVersion":"6.6","stats":{"geneCounts":{"nonCoding":60,"proteinCoding":4768,"pseudogene":64,"total":4892}}},"assemblyInfo":{"assemblyLevel":"Contig","assemblyMethod":"SPAdes v. 3.6.2","assemblyName":"ASM185379v1","assemblyStatus":"current","assemblyType":"haploid","bioprojectAccession":"PRJNA347845","bioprojectLineage":[{"bioprojects":[{"accession":"PRJNA347845","title":"Mycobacterium Genome sequencing and assembly"}]}],"biosample":{"accession":"SAMN05897992","attributes":[{"name":"strain","value":"1559"},{"name":"geo_loc_name","value":"USA"},{"name":"sample_type","value":"cell culture"},{"name":"isolation_source","value":"soft tissue (nasal)"},{"name":"collection_date","value":"missing"},{"name":"host","value":"Homo sapiens"}],"bioprojects":[{"accession":"PRJNA347845"}],"description":{"organism":{"organismName":"Mycobacteroides franklinii","taxId":948102},"title":"Microbe sample from Mycobacteroides franklinii"},"lastUpdated":"2018-05-07T21:02:19.023","models":["Microbe, viral or environmental"],"owner":{"contacts":[{}],"name":"University of Georgia"},"package":"Microbe.1.0","publicationDate":"2016-10-17T00:00:00.000","sampleIds":[{"label":"Sample name","value":"H9"},{"db":"SRA","value":"SRS1746194"}],"status":{"status":"live","when":"2016-10-17T13:46:19.370"},"submissionDate":"2016-10-11T20:36:06.486"},"comments":"Annotation was added by the NCBI Prokaryotic Genome Annotation Pipeline (released 2013). Information about the Pipeline can be found here: https://www.ncbi.nlm.nih.gov/genome/annotation_prok/\nBacteria and source DNA available from University of Georgia, Department of Infectious Diseases, College of Veterinary Medicine, Athens, GA.","pairedAssembly":{"accession":"GCA_001853795.1","annotationName":"NCBI Prokaryotic Genome Annotation Pipeline (PGAP)","status":"current"},"refseqCategory":"representative genome","releaseDate":"2016-10-26","sequencingTech":"Illumina MiSeq","submitter":"University of Georgia"},"assemblyStats":{"contigL50":2,"contigN50":1263333,"gcCount":"3223505","gcPercent":64.0,"genomeCoverage":"148.0x","numberOfComponentSequences":28,"numberOfContigs":28,"totalSequenceLength":"5023635","totalUngappedLength":"5023635"},"averageNucleotideIdentity":{"bestAniMatch":{"ani":96.63,"assembly":"GCA_004355025.1","assemblyCoverage":89.18,"category":"type","organismName":"Mycobacteroides franklinii","typeAssemblyCoverage":82.83},"category":"category_na","comment":"na","matchStatus":"species_match","submittedAniMatch":{"ani":96.63,"assembly":"GCA_004355025.1","assemblyCoverage":89.18,"category":"type","organismName":"Mycobacteroides franklinii","typeAssemblyCoverage":82.83},"submittedOrganism":"Mycobacteroides franklinii","submittedSpecies":"Mycobacteroides franklinii","taxonomyCheckStatus":"OK"},"checkmInfo":{"checkmMarkerSet":"Mycobacteriaceae","checkmMarkerSetRank":"family","checkmSpeciesTaxId":948102,"checkmVersion":"v1.2.2","completeness":99.61,"completenessPercentile":100.0,"contamination":0.7},"currentAccession":"GCF_001853795.1","organism":{"infraspecificNames":{"strain":"1559"},"organismName":"Mycobacteroides franklinii","taxId":948102},"pairedAccession":"GCA_001853795.1","sourceDatabase":"SOURCE_DATABASE_REFSEQ","wgsInfo":{"masterWgsUrl":"https://www.ncbi.nlm.nih.gov/nuccore/MLIK00000000.1","wgsContigsUrl":"https://www.ncbi.nlm.nih.gov/Traces/wgs/MLIK01","wgsProjectAccession":"MLIK01"}}
{"accession":"GCF_001854525.1","annotationInfo":{"method":"Best-placed reference protein set; GeneMarkS-2+","name":"GCF_001854525.1-RS_2024_04_10","pipeline":"NCBI Prokaryotic Genome Annotation Pipeline (PGAP)","provider":"NCBI RefSeq","releaseDate":"2024-04-10","softwareVersion":"6.7","stats":{"geneCounts":{"nonCoding":77,"proteinCoding":5302,"pseudogene":282,"total":5661}}},"assemblyInfo":{"assemblyLevel":"Scaffold","assemblyMethod":"SPAdes v. 3.8","assemblyName":"ASM185452v1","assemblyStatus":"current","assemblyType":"haploid","bioprojectAccession":"PRJNA338014","bioprojectLineage":[{"bioprojects":[{"accession":"PRJNA338014","title":"viral discovery and whole genome sequencing at University of Washington Virology"}]}],"biosample":{"accession":"SAMN05909063","attributes":[{"name":"strain","value":"MO-5499"},{"name":"isolate_name_alais","value":"UTT1"},{"name":"collected_by","value":"Barbara Elliott"},{"name":"collection_date","value":"2015"},{"name":"geo_loc_name","value":"USA"},{"name":"host","value":"Homo sapiens"},{"name":"host_disease","value":"sepsis"},{"name":"isolation_source","value":"sputum"},{"name":"lat_lon","value":"32.426 N 95.213 W"}],"bioprojects":[{"accession":"PRJNA338014"}],"description":{"organism":{"organismName":"Mycobacterium talmoniae","taxId":1858794},"title":"Pathogen: clinical or host-associated sample from Mycobacterium talmoniae"},"lastUpdated":"2018-05-03T15:06:59.711","models":["Pathogen.cl"],"owner":{"contacts":[{}],"name":"UW"},"package":"Pathogen.cl.1.0","publicationDate":"2016-10-14T00:00:00.000","sampleIds":[{"label":"Sample name","value":"Mycobacterium talmonii UTT"}],"status":{"status":"live","when":"2016-10-14T16:51:04.636"},"submissionDate":"2016-10-14T16:51:04.633"},"comments":"Bacteria and source DNA available from UTHSC-Tyler.\nStrain originally identified as NE-TNMC-100812.\nAnnotation was added by the NCBI Prokaryotic Genome Annotation Pipeline (released 2013). Information about the Pipeline can be found here: https://www.ncbi.nlm.nih.gov/genome/annotation_prok/","pairedAssembly":{"accession":"GCA_001854525.1","annotationName":"NCBI Prokaryotic Genome Annotation Pipeline (PGAP)","status":"current"},"refseqCategory":"representative genome","releaseDate":"2016-10-26","sequencingTech":"Illumina","submitter":"UW"},"assemblyStats":{"contigL50":65,"contigN50":24990,"gcCount":"3869207","gcPercent":69.0,"genomeCoverage":"30.0x","numberOfComponentSequences":381,"numberOfContigs":385,"numberOfScaffolds":381,"scaffoldL50":65,"scaffoldN50":24990,"totalSequenceLength":"5622166","totalUngappedLength":"5622126"},"averageNucleotideIdentity":{"bestAniMatch":{"ani":99.73,"assembly":"GCA_002967005.1","assemblyCoverage":87.82,"category":"type","organismName":"Mycobacterium talmoniae","typeAssemblyCoverage":96.32},"category":"category_na","comment":"na","matchStatus":"species_match","submittedAniMatch":{"ani":99.73,"assembly":"GCA_002967005.1","assemblyCoverage":87.82,"category":"type","organismName":"Mycobacterium talmoniae","typeAssemblyCoverage":96.32},"submittedOrganism":"Mycobacterium talmoniae","submittedSpecies":"Mycobacterium talmoniae","taxonomyCheckStatus":"OK"},"checkmInfo":{"checkmMarkerSet":"Mycobacterium","checkmMarkerSetRank":"genus","checkmSpeciesTaxId":1858794,"checkmVersion":"v1.2.2","completeness":97.72,"completenessPercentile":100.0,"contamination":2.96},"currentAccession":"GCF_001854525.1","organism":{"infraspecificNames":{"strain":"MO-5499"},"organismName":"Mycobacterium talmoniae","taxId":1858794},"pairedAccession":"GCA_001854525.1","sourceDatabase":"SOURCE_DATABASE_REFSEQ","wgsInfo":{"masterWgsUrl":"https://www.ncbi.nlm.nih.gov/nuccore/MLQM00000000.1","wgsContigsUrl":"https://www.ncbi.nlm.nih.gov/Traces/wgs/MLQM01","wgsProjectAccession":"MLQM01"}}
{"accession":"GCF_001879695.1","annotationInfo":{"method":"Best-placed reference protein set; GeneMarkS-2+","name":"NCBI Prokaryotic Genome Annotation Pipeline (PGAP)","pipeline":"NCBI Prokaryotic Genome Annotation Pipeline (PGAP)","provider":"NCBI RefSeq","releaseDate":"2023-05-04","softwareVersion":"6.5","stats":{"geneCounts":{"nonCoding":51,"proteinCoding":3872,"pseudogene":66,"total":3989}}},"assemblyInfo":{"assemblyLevel":"Contig","assemblyMethod":"SOAPdenovo v. 1.05","assemblyName":"ASM187969v1","assemblyStatus":"current","assemblyType":"haploid","bioprojectAccession":"PRJNA349210","bioprojectLineage":[{"bioprojects":[{"accession":"PRJNA349210","title":"Nioella sediminis strain:JS7-11 Genome sequencing and assembly"}]}],"biosample":{"accession":"SAMN05928556","attributes":[{"name":"strain","value":"JS7-11"},{"name":"isolation_source","value":"sediment"},{"name":"collection_date","value":"2013-10-31"},{"name":"geo_loc_name","value":"China: The Jiulong River"},{"name":"sample_type","value":"pure culture"},{"name":"culture_collection","value":"MCCC:1A00710"},{"name":"type-material","value":"type strain of Nioella sediminis"}],"bioprojects":[{"accession":"PRJNA349210"}],"description":{"comment":"Nioella sediminis sp. nov., isolated from the surface sediment of the Jiulong River in China","organism":{"organismName":"Nioella sediminis","taxId":1912092},"title":"Microbe sample from Nioella sp. JS7-11"},"lastUpdated":"2019-07-21T02:48:43.576","models":["Microbe, viral or environmental"],"owner":{"contacts":[{}],"name":"The Third Institute of Oceanography, Key Laboratory of Marine Biogenetic Resources"},"package":"Microbe.1.0","publicationDate":"2016-10-21T00:00:00.000","sampleIds":[{"label":"Sample name","value":"Nioella sp. JS7-11 (MCCC 1A00710)"}],"status":{"status":"live","when":"2016-10-21T13:14:55.697"},"submissionDate":"2016-10-19T23:11:02.420"},"comments":"Bacteria and source DNA available from Nioella sp. JS7-11 (MCCC 1A00710) is available from MCCC (Marine Culture Collection of China) (http://www.mccc.org.cn/).","pairedAssembly":{"accession":"GCA_001879695.1","status":"current"},"refseqCategory":"representative genome","releaseDate":"2016-11-17","sequencingTech":"Illumina","submitter":"The Third Institute of Oceanography, Key Laboratory of Marine Biogenetic Resources"},"assemblyStats":{"contigL50":33,"contigN50":35808,"gcCount":"2511124","gcPercent":63.5,"genomeCoverage":"100.0x","numberOfComponentSequences":198,"numberOfContigs":198,"totalSequenceLength":"3958683","totalUngappedLength":"3958683"},"averageNucleotideIdentity":{"bestAniMatch":{"ani":91.46,"assembly":"GCA_004000255.1","assemblyCoverage":91.07,"category":"type","organismName":"Nioella ostreopsis","typeAssemblyCoverage":77.76},"category":"type","comment":"Assembly is the type_strain, mismatch is within genus and expected","matchStatus":"below_threshold_mismatch","submittedOrganism":"Nioella sediminis","submittedSpecies":"Nioella sediminis","taxonomyCheckStatus":"OK"},"checkmInfo":{"checkmMarkerSet":"Rhodobacteraceae","checkmMarkerSetRank":"family","checkmSpeciesTaxId":1912092,"checkmVersion":"v1.2.2","completeness":99.12,"completenessPercentile":100.0,"contamination":0.04},"currentAccession":"GCF_001879695.1","organism":{"infraspecificNames":{"strain":"JS7-11"},"organismName":"Nioella sediminis","taxId":1912092},"pairedAccession":"GCA_001879695.1","sourceDatabase":"SOURCE_DATABASE_REFSEQ","typeMaterial":{"typeDisplayText":"assembly from type material","typeLabel":"TYPE_MATERIAL"},"wgsInfo":{"masterWgsUrl":"https://www.ncbi.nlm.nih.gov/nuccore/MNBL00000000.1","wgsContigsUrl":"https://www.ncbi.nlm.nih.gov/Traces/wgs/MNBL01","wgsProjectAccession":"MNBL01"}}
{"accession":"GCF_001879715.1","annotationInfo":{"method":"Best-placed reference protein set; GeneMarkS-2+","name":"NCBI Prokaryotic Genome Annotation Pipeline (PGAP)","pipeline":"NCBI Prokaryotic Genome Annotation Pipeline (PGAP)","provider":"NCBI RefSeq","releaseDate":"2024-01-16","softwareVersion":"6.6","stats":{"geneCounts":{"nonCoding":49,"proteinCoding":3877,"pseudogene":51,"total":3977}}},"assemblyInfo":{"assemblyLevel":"Contig","assemblyMethod":"SOAPdenovo v. 1.05","assemblyName":"ASM187971v1","assemblyStatus":"current","assemblyType":"haploid","bioprojectAccession":"PRJNA349212","bioprojectLineage":[{"bioprojects":[{"accession":"PRJNA349212","title":"Nioella nitratireducens strain:SSW136 Genome sequencing and assembly"}]}],"biosample":{"accession":"SAMN05928563","attributes":[{"name":"strain","value":"SSW136"},{"name":"isolation_source","value":"Surface seawater"},{"name":"collection_date","value":"2010-09"},{"name":"geo_loc_name","value":"Portugal: Azores, Espalamaca"},{"name":"sample_type","value":"pure culture"},{"name":"culture_collection","value":"MCCC:1A01971"},{"name":"type-material","value":"type strain of Nioella nitratireducens"}],"description":{"comment":"Nioella sediminis sp. nov., isolated from the surface sediment of the Jiulong River in China","organism":{"organismName":"Nioella nitratireducens","taxId":1287720},"title":"Microbe sample from Nioella nitratireducens SSW136 (MCCC 1A01971)"},"lastUpdated":"2019-07-21T02:48:43.614","models":["Microbe, viral or environmental"],"owner":{"contacts":[{}],"name":"The Third Institute of Oceanography, Key Laboratory of Marine Biogenetic Resources"},"package":"Microbe.1.0","publicationDate":"2016-10-19T00:00:00.000","sampleIds":[{"label":"Sample name","value":"Nioella nitratireducens SSW136 (MCCC 1A01971)"}],"status":{"status":"live","when":"2016-10-19T23:22:02.927"},"submissionDate":"2016-10-19T23:22:02.926"},"comments":"Bacteria and source DNA available from Nioella nitratireducens SSW136 (MCCC 1A01971) is available from MCCC (Marine Culture Collection of China) (http://www.mccc.org.cn/).","pairedAssembly":{"accession":"GCA_001879715.1","status":"current"},"refseqCategory":"representative genome","releaseDate":"2016-11-17","sequencingTech":"Illumina","submitter":"The Third Institute of Oceanography, Key Laboratory of Marine Biogenetic Resources"},"assemblyStats":{"contigL50":8,"contigN50":226972,"gcCount":"2554330","gcPercent":63.5,"genomeCoverage":"100.0x","numberOfComponentSequences":84,"numberOfContigs":84,"totalSequenceLength":"4015438","totalUngappedLength":"4015438"},"averageNucleotideIdentity":{"bestAniMatch":{"ani":82.36,"assembly":"GCA_004000255.1","assemblyCoverage":44.61,"category":"type","organismName":"Nioella ostreopsis","typeAssemblyCoverage":38.64},"category":"type","comment":"Assembly is the type_strain, mismatch is within genus and expected","matchStatus":"below_threshold_mismatch","submittedOrganism":"Nioella nitratireducens","submittedSpecies":"Nioella nitratireducens","taxonomyCheckStatus":"OK"},"checkmInfo":{"checkmMarkerSet":"Rhodobacteraceae","checkmMarkerSetRank":"family","checkmSpeciesTaxId":1287720,"checkmVersion":"v1.2.2","completeness":99.85,"completenessPercentile":100.0,"contamination":0.29},"currentAccession":"GCF_001879715.1","organism":{"infraspecificNames":{"strain":"SSW136"},"organismName":"Nioella nitratireducens","taxId":1287720},"pairedAccession":"GCA_001879715.1","sourceDatabase":"SOURCE_DATABASE_REFSEQ","typeMaterial":{"typeDisplayText":"assembly from type material","typeLabel":"TYPE_MATERIAL"},"wgsInfo":{"masterWgsUrl":"https://www.ncbi.nlm.nih.gov/nuccore/MNBW00000000.1","wgsContigsUrl":"https://www.ncbi.nlm.nih.gov/Traces/wgs/MNBW01","wgsProjectAccession":"MNBW01"}}
{"accession":"GCF_001884735.1","annotationInfo":{"method":"Best-placed reference protein set; GeneMarkS-2+","name":"NCBI Prokaryotic Genome Annotation Pipeline (PGAP)","pipeline":"NCBI Prokaryotic Genome Annotation Pipeline (PGAP)","provider":"NCBI RefSeq","releaseDate":"2023-05-04","softwareVersion":"6.5","stats":{"geneCounts":{"nonCoding":47,"proteinCoding":3844,"pseudogene":50,"total":3941}}},"assemblyInfo":{"assemblyLevel":"Contig","assemblyMethod":"CLC Genomics Workbentch v. 9.0","assemblyName":"ASM188473v1","assemblyStatus":"current","assemblyType":"haploid","bioprojectAccession":"PRJNA341266","bioprojectLineage":[{"bioprojects":[{"accession":"PRJNA341266","title":"Natronohydrobacter thiooxidans strain:AH01 Genome sequencing and assembly"}]}],"biosample":{"accession":"SAMN05717314","attributes":[{"name":"strain","value":"AH01"},{"name":"isolation_source","value":"missing"},{"name":"collection_date","value":"unknown"},{"name":"geo_loc_name","value":"Russia: Moscow"},{"name":"sample_type","value":"culture"}],"description":{"organism":{"organismName":"Natronohydrobacter thiooxidans","taxId":87172},"title":"Microbe sample from Natronohydrobacter thiooxidans"},"lastUpdated":"2016-09-15T11:02:06.797","models":["Microbe, viral or environmental"],"owner":{"contacts":[{}],"name":"Institute of Microbiology CAS"},"package":"Microbe.1.0","publicationDate":"2016-08-31T12:30:32.870","sampleIds":[{"label":"Sample name","value":"Natronohydrobacter thiooxidans AH01"}],"status":{"status":"live","when":"2016-08-31T12:30:32.870"},"submissionDate":"2016-08-30T17:30:03.873"},"pairedAssembly":{"accession":"GCA_001884735.1","status":"current"},"refseqCategory":"representative genome","releaseDate":"2016-11-20","sequencingTech":"Illumina HiSeq","submitter":"Institute of Microbiology CAS"},"assemblyStats":{"contigL50":4,"contigN50":310855,"gcCount":"2567079","gcPercent":63.0,"genomeCoverage":"400.0x","numberOfComponentSequences":39,"numberOfContigs":39,"totalSequenceLength":"4073955","totalUngappedLength":"4073955"},"averageNucleotideIdentity":{"bestAniMatch":{"ani":81.39,"assembly":"GCA_013415485.1","assemblyCoverage":11.12,"category":"type","organismName":"Rhabdonatronobacter sediminivivens","typeAssemblyCoverage":11.15},"category":"category_na","comment":"na","matchStatus":"below_threshold_mismatch","submittedOrganism":"Natronohydrobacter thiooxidans","submittedSpecies":"Natronohydrobacter thiooxidans","taxonomyCheckStatus":"Inconclusive"},"checkmInfo":{"checkmMarkerSet":"Rhodobacteraceae","checkmMarkerSetRank":"family","checkmSpeciesTaxId":87172,"checkmVersion":"v1.2.2","completeness":98.29,"completenessPercentile":100.0,"contamination":0.88},"currentAccession":"GCF_001884735.1","organism":{"infraspecificNames":{"strain":"AH01"},"organismName":"Natronohydrobacter thiooxidans","taxId":87172},"pairedAccession":"GCA_001884735.1","sourceDatabase":"SOURCE_DATABASE_REFSEQ","wgsInfo":{"masterWgsUrl":"https://www.ncbi.nlm.nih.gov/nuccore/MJAP00000000.1","wgsContigsUrl":"https://www.ncbi.nlm.nih.gov/Traces/wgs/MJAP01","wgsProjectAccession":"MJAP01"}}
{"accession":"GCF_001886715.1","annotationInfo":{"method":"Best-placed reference protein set; GeneMarkS-2+","name":"GCF_001886715.1-RS_2024_03_28","pipeline":"NCBI Prokaryotic Genome Annotation Pipeline (PGAP)","provider":"NCBI RefSeq","releaseDate":"2024-03-28","softwareVersion":"6.7","stats":{"geneCounts":{"nonCoding":64,"proteinCoding":6476,"pseudogene":120,"total":6660}}},"assemblyInfo":{"assemblyLevel":"Complete Genome","assemblyMethod":"Newbler v. 2.8","assemblyName":"ASM188671v1","assemblyStatus":"current","assemblyType":"haploid","bioprojectAccession":"PRJNA353759","bioprojectLineage":[{"bioprojects":[{"accession":"PRJNA353759","title":"Nocardia salmonicida strain:Y48 Genome sequencing"}]}],"biosample":{"accession":"SAMN06019995","attributes":[{"name":"strain","value":"Y48"},{"name":"isolation_source","value":"crude oil-contamination soil"},{"name":"collection_date","value":"2015-10-04"},{"name":"geo_loc_name","value":"China:Qaidam Basin"},{"name":"sample_type","value":"whole organism"},{"name":"type-material","value":"type strain of Nocardia mangyaensis"}],"description":{"organism":{"organismName":"Nocardia mangyaensis","taxId":2213200},"title":"Microbe sample from Nocardia mangyaensis"},"lastUpdated":"2021-02-28T03:50:05.988","models":["Microbe, viral or environmental"],"owner":{"contacts":[{}],"name":"Northwest Institute of Eco-Environment and Resources,CAS"},"package":"Microbe.1.0","publicationDate":"2016-11-16T00:00:00.000","sampleIds":[{"label":"Sample name","value":"Y48"}],"status":{"status":"live","when":"2016-11-16T05:42:02.439"},"submissionDate":"2016-11-16T05:42:02.436"},"comments":"The annotation was added by the NCBI Prokaryotic Genome Annotation Pipeline (PGAP). Information about PGAP can be found here: https://www.ncbi.nlm.nih.gov/genome/annotation_prok/","pairedAssembly":{"accession":"GCA_001886715.1","annotationName":"NCBI Prokaryotic Genome Annotation Pipeline (PGAP)","status":"current"},"refseqCategory":"representative genome","releaseDate":"2016-11-28","sequencingTech":"PacBio","submitter":"Northwest Institute of Eco-Environment and Resources,CAS"},"assemblyStats":{"contigL50":1,"contigN50":7310115,"gcCount":"4977196","gcPercent":68.0,"genomeCoverage":"207.0x","numberOfComponentSequences":1,"numberOfContigs":1,"numberOfScaffolds":1,"scaffoldL50":1,"scaffoldN50":7310115,"totalNumberOfChromosomes":1,"totalSequenceLength":"7310115","totalUngappedLength":"7310115"},"averageNucleotideIdentity":{"bestAniMatch":{"ani":87.01,"assembly":"GCA_014646295.1","assemblyCoverage":54.34,"category":"type","organismName":"Nocardia rhizosphaerihabitans","typeAssemblyCoverage":51.73},"category":"type","comment":"Assembly is the type_strain, mismatch is within genus and expected","matchStatus":"below_threshold_mismatch","submittedOrganism":"Nocardia mangyaensis","submittedSpecies":"Nocardia mangyaensis","taxonomyCheckStatus":"OK"},"checkmInfo":{"checkmMarkerSet":"Nocardia","checkmMarkerSetRank":"genus","checkmSpeciesTaxId":2213200,"checkmVersion":"v1.2.2","completeness":98.77,"completenessPercentile":100.0,"contamination":5.84},"currentAccession":"GCF_001886715.1","organism":{"infraspecificNames":{"strain":"Y48"},"organismName":"Nocardia mangyaensis","taxId":2213200},"pairedAccession":"GCA_001886715.1","sourceDatabase":"SOURCE_DATABASE_REFSEQ","typeMaterial":{"typeDisplayText":"assembly from type material","typeLabel":"TYPE_MATERIAL"}}
{"accession":"GCF_001887245.1","annotationInfo":{"method":"Best-placed reference protein set; GeneMarkS-2+","name":"NCBI Prokaryotic Genome Annotation Pipeline (PGAP)","pipeline":"NCBI Prokaryotic Genome Annotation Pipeline (PGAP)","provider":"NCBI RefSeq","releaseDate":"2024-03-04","softwareVersion":"6.6","stats":{"geneCounts":{"nonCoding":57,"proteinCoding":2332,"pseudogene":20,"total":2409}}},"assemblyInfo":{"assemblyLevel":"Complete Genome","assemblyMethod":"SMRT Analysis v. 2.3.0","assemblyName":"ASM188724v1","assemblyStatus":"current","assemblyType":"haploid","bioprojectAccession":"PRJNA341787","bioprojectLineage":[{"bioprojects":[{"accession":"PRJNA341787","title":"Neomicrococcus aestuarii strain:B18 Genome sequencing and assembly"}]}],"biosample":{"accession":"SAMN05728458","attributes":[{"name":"strain","value":"B18"},{"name":"collection_date","value":"2014-10-30"},{"name":"depth","value":"10cm"},{"name":"elev","value":"273m"},{"name":"env_broad_scale","value":"Brassica juncea var. tumida rhizosphere"},{"name":"env_local_scale","value":"infection rate of clubroot <10%"},{"name":"env_medium","value":"soil"},{"name":"geo_loc_name","value":"China: experimental field of the Southeast Chongqing Academy of Agricultural Sciences, Fuling, Chongqing"},{"name":"isol_growth_condt","value":"Luria-Bertani medium at 32 centigrade"},{"name":"lat_lon","value":"29.72 N 107.40 E"},{"name":"num_replicons","value":"3"},{"name":"ref_biomaterial","value":"no reference"}],"description":{"comment":"Keywords: GSC:MIxS;MIGS:6.0","organism":{"organismName":"Neomicrococcus aestuarii","taxId":556325},"title":"Zhihengliuella aestuarii isolated from the rhizospheric soil of B. juncea var. tumida"},"lastUpdated":"2021-02-28T03:37:28.835","models":["MIGS.ba","MIGS/MIMS/MIMARKS.soil"],"owner":{"contacts":[{}],"name":"Southeast Chongqing Academy of Agricultural Sciences, Chongqing, 40030 P. R. China"},"package":"MIGS.ba.soil.6.0","publicationDate":"2016-09-04T00:00:00.000","sampleIds":[{"label":"Sample name","value":"B18"},{"db":"SRA","value":"SRS1668734"}],"status":{"status":"live","when":"2016-11-18T07:02:31"},"submissionDate":"2016-09-04T08:39:04.883"},"comments":"The annotation was added by the NCBI Prokaryotic Genome Annotation Pipeline (PGAP). Information about PGAP can be found here: https://www.ncbi.nlm.nih.gov/genome/annotation_prok/","pairedAssembly":{"accession":"GCA_001887245.1","annotationName":"NCBI Prokaryotic Genome Annotation Pipeline (PGAP)","status":"current"},"refseqCategory":"representative genome","releaseDate":"2016-11-29","sequencingTech":"Illumina Hiseq 4000","submitter":"Southeast Chongqing Academy of Agricultural Sciences, Chongqing, 40030 P. R. China"},"assemblyStats":{"contigL50":1,"contigN50":2667837,"gcCount":"1577923","gcPercent":59.0,"genomeCoverage":"250.0x","numberOfComponentSequences":1,"numberOfContigs":1,"numberOfScaffolds":1,"scaffoldL50":1,"scaffoldN50":2667837,"totalNumberOfChromosomes":1,"totalSequenceLength":"2667837","totalUngappedLength":"2667837"},"averageNucleotideIdentity":{"bestAniMatch":{"ani":97.2,"assembly":"GCA_014201135.1","assemblyCoverage":91.9,"category":"type","organismName":"Neomicrococcus aestuarii","typeAssemblyCoverage":84.82},"category":"category_na","comment":"na","matchStatus":"species_match","submittedAniMatch":{"ani":97.2,"assembly":"GCA_014201135.1","assemblyCoverage":91.9,"category":"type","organismName":"Neomicrococcus aestuarii","typeAssemblyCoverage":84.82},"submittedOrganism":"Neomicrococcus aestuarii","submittedSpecies":"Neomicrococcus aestuarii","taxonomyCheckStatus":"OK"},"checkmInfo":{"checkmMarkerSet":"Micrococcaceae","checkmMarkerSetRank":"family","checkmSpeciesTaxId":556325,"checkmVersion":"v1.2.2","completeness":99.54,"completenessPercentile":100.0,"contamination":0.22},"currentAccession":"GCF_001887245.1","organism":{"infraspecificNames":{"strain":"B18"},"organismName":"Neomicrococcus aestuarii","taxId":556325},"pairedAccession":"GCA_001887245.1","sourceDatabase":"SOURCE_DATABASE_REFSEQ"}
{"accession":"GCF_001911425.1","annotationInfo":{"method":"Best-placed reference protein set; GeneMarkS-2+","name":"NCBI Prokaryotic Genome Annotation Pipeline (PGAP)","pipeline":"NCBI Prokaryotic Genome Annotation Pipeline (PGAP)","provider":"NCBI RefSeq","releaseDate":"2023-07-10","softwareVersion":"6.5","stats":{"geneCounts":{"nonCoding":59,"proteinCoding":5036,"pseudogene":32,"total":5127}}},"assemblyInfo":{"assemblyLevel":"Scaffold","assemblyMethod":"SOAPdenovo v. 2.04","assemblyName":"ASM191142v1","assemblyStatus":"current","assemblyType":"haploid","bioprojectAccession":"PRJNA329582","bioprojectLineage":[{"bioprojects":[{"accession":"PRJNA329582","title":"Whole Genome sequencing and assembly of Mucilaginibacter polytrichastri RG4-7(T) isolated from the moss sample"}]}],"biosample":{"accession":"SAMN05415089","attributes":[{"name":"strain","value":"RG4-7"},{"name":"host","value":"Polytrichum formosum"},{"name":"collection_date","value":"2013-10-15"},{"name":"geo_loc_name","value":"China: Tibet"},{"name":"sample_type","value":"single cell"},{"name":"type-material","value":"type strain of Mucilaginibacter polytrichastri"}],"description":{"organism":{"organismName":"Mucilaginibacter polytrichastri","taxId":1302689},"title":"Mucilaginibacter polytrichastri RG4-7(T) isolated from moss sample"},"lastUpdated":"2019-06-20T17:39:02.620","models":["Microbe, viral or environmental"],"owner":{"contacts":[{}],"name":"Capital Normal University"},"package":"Microbe.1.0","publicationDate":"2016-12-20T00:00:00.000","sampleIds":[{"label":"Sample name","value":" Mucilaginibacter polytrichastri "},{"db":"SRA","value":"SRS1604971"}],"status":{"status":"live","when":"2016-12-20T00:50:20.063"},"submissionDate":"2016-07-19T04:54:02.720"},"pairedAssembly":{"accession":"GCA_001911425.1","annotationName":"Annotation submitted by Capital Normal University","status":"current"},"refseqCategory":"representative genome","releaseDate":"2016-12-21","sequencingTech":"Illumina Hiseq2000","submitter":"Capital Normal University"},"assemblyStats":{"contigL50":32,"contigN50":67969,"gcCount":"2444152","gcPercent":42.0,"genomeCoverage":"40.3x","numberOfComponentSequences":3,"numberOfContigs":145,"numberOfScaffolds":3,"scaffoldL50":1,"scaffoldN50":5756580,"totalSequenceLength":"5843004","totalUngappedLength":"5819050"},"averageNucleotideIdentity":{"bestAniMatch":{"ani":99.95,"assembly":"GCA_900116355.1","assemblyCoverage":99.58,"category":"type","organismName":"Mucilaginibacter polytrichastri","typeAssemblyCoverage":99.7},"category":"type","comment":"na","matchStatus":"species_match","submittedAniMatch":{"ani":99.95,"assembly":"GCA_900116355.1","assemblyCoverage":99.58,"category":"type","organismName":"Mucilaginibacter polytrichastri","typeAssemblyCoverage":99.7},"submittedOrganism":"Mucilaginibacter polytrichastri","submittedSpecies":"Mucilaginibacter polytrichastri","taxonomyCheckStatus":"OK"},"checkmInfo":{"checkmMarkerSet":"Sphingobacteriaceae","checkmMarkerSetRank":"family","checkmSpeciesTaxId":1302689,"checkmVersion":"v1.2.2","completeness":98.55,"completenessPercentile":100.0,"contamination":1.7},"currentAccession":"GCF_001911425.1","organism":{"infraspecificNames":{"strain":"RG4-7"},"organismName":"Mucilaginibacter polytrichastri","taxId":1302689},"pairedAccession":"GCA_001911425.1","sourceDatabase":"SOURCE_DATABASE_REFSEQ","typeMaterial":{"typeDisplayText":"assembly from type material","typeLabel":"TYPE_MATERIAL"},"wgsInfo":{"masterWgsUrl":"https://www.ncbi.nlm.nih.gov/nuccore/MPPL00000000.1","wgsContigsUrl":"https://www.ncbi.nlm.nih.gov/Traces/wgs/MPPL01","wgsProjectAccession":"MPPL01"}}
{"accession":"GCF_001930225.1","annotationInfo":{"method":"Best-placed reference protein set; GeneMarkS-2+","name":"NCBI Prokaryotic Genome Annotation Pipeline (PGAP)","pipeline":"NCBI Prokaryotic Genome Annotation Pipeline (PGAP)","provider":"NCBI RefSeq","releaseDate":"2024-02-26","softwareVersion":"6.6","stats":{"geneCounts":{"nonCoding":39,"proteinCoding":767,"pseudogene":14,"total":820}}},"assemblyInfo":{"assemblyLevel":"Contig","assemblyMethod":"SPAdes v. 3.5.0","assemblyName":"ASM193022v1","assemblyStatus":"current","assemblyType":"haploid","bioprojectAccession":"PRJNA306895","bioprojectLineage":[{"bioprojects":[{"accession":"PRJNA306895","title":"BRD-relevant bacteria"}]}],"biosample":{"accession":"SAMN04366515","attributes":[{"name":"host","value":"Bos taurus"},{"name":"isolation_source","value":"nasopharyngeal"},{"name":"isolate","value":"swab isolate 1"},{"name":"collection_date","value":"2011-08-08"},{"name":"strain","value":"2351MB"},{"name":"geo_loc_name","value":"USA: California, Dairy"},{"name":"sample_type","value":"microbial culture"}],"description":{"organism":{"organismName":"Mycoplasmopsis bovis","taxId":28903},"title":"Microbe sample from Mycoplasmopsis bovis"},"lastUpdated":"2021-08-02T21:06:37.803","models":["Microbe, viral or environmental"],"owner":{"contacts":[{}],"name":"University of California, Davis"},"package":"Microbe.1.0","publicationDate":"2017-01-01T00:00:00.000","sampleIds":[{"label":"Sample name","value":"2351MB"},{"db":"SRA","value":"SRS1880496"}],"status":{"status":"live","when":"2017-01-01T00:51:04.940"},"submissionDate":"2015-12-23T21:11:04.000"},"pairedAssembly":{"accession":"GCA_001930225.1","status":"current"},"refseqCategory":"representative genome","releaseDate":"2017-01-04","sequencingTech":"Illumina HiSeq","submitter":"University of California, Davis"},"assemblyStats":{"contigL50":14,"contigN50":26595,"gcCount":"270839","gcPercent":29.5,"genomeCoverage":"62.5x","numberOfComponentSequences":71,"numberOfContigs":71,"totalSequenceLength":"924455","totalUngappedLength":"924455"},"averageNucleotideIdentity":{"bestAniMatch":{"ani":98.46,"assembly":"GCA_000183385.1","assemblyCoverage":94.95,"category":"type","organismName":"Mycoplasmopsis bovis","typeAssemblyCoverage":87.48},"category":"category_na","comment":"na","matchStatus":"species_match","submittedAniMatch":{"ani":98.46,"assembly":"GCA_000183385.1","assemblyCoverage":94.95,"category":"type","organismName":"Mycoplasmopsis bovis PG45","typeAssemblyCoverage":87.48},"submittedOrganism":"Mycoplasmopsis bovis","submittedSpecies":"Mycoplasmopsis bovis","taxonomyCheckStatus":"OK"},"checkmInfo":{"checkmMarkerSet":"Mycoplasma bovis","checkmMarkerSetRank":"species","checkmSpeciesTaxId":28903,"checkmVersion":"v1.2.2","completeness":98.45,"completenessPercentile":90.0,"contamination":1.99},"currentAccession":"GCF_001930225.1","organism":{"infraspecificNames":{"isolate":"swab isolate 1","strain":"2351MB"},"organismName":"Mycoplasmopsis bovis","taxId":28903},"pairedAccession":"GCA_001930225.1","sourceDatabase":"SOURCE_DATABASE_REFSEQ","wgsInfo":{"masterWgsUrl":"https://www.ncbi.nlm.nih.gov/nuccore/LQDT00000000.1","wgsContigsUrl":"https://www.ncbi.nlm.nih.gov/Traces/wgs/LQDT01","wgsProjectAccession":"LQDT01"}}
{"accession":"GCF_001942625.1","annotationInfo":{"method":"Best-placed reference protein set; GeneMarkS-2+","name":"NCBI Prokaryotic Genome Annotation Pipeline (PGAP)","pipeline":"NCBI Prokaryotic Genome Annotation Pipeline (PGAP)","provider":"NCBI RefSeq","releaseDate":"2023-04-12","softwareVersion":"6.5","stats":{"geneCounts":{"nonCoding":88,"proteinCoding":6006,"pseudogene":124,"total":6218}}},"assemblyInfo":{"assemblyLevel":"Contig","assemblyMethod":"SPAdes v. 3.6.2","assemblyName":"ASM194262v1","assemblyStatus":"current","assemblyType":"haploid","bioprojectAccession":"PRJNA347845","bioprojectLineage":[{"bioprojects":[{"accession":"PRJNA347845","title":"Mycobacterium Genome sequencing and assembly"}]}],"biosample":{"accession":"SAMN05897976","attributes":[{"name":"strain","value":"27335"},{"name":"geo_loc_name","value":"USA"},{"name":"sample_type","value":"cell culture"},{"name":"isolation_source","value":"ovary"},{"name":"host","value":"pipefish"},{"name":"collection_date","value":"2014"},{"name":"type-material","value":"type strain of Mycobacterium syngnathidarum"}],"bioprojects":[{"accession":"PRJNA347845"}],"description":{"organism":{"organismName":"Mycobacterium syngnathidarum","taxId":1908205},"title":"Microbe sample from Mycobacterium syngnathidarum"},"lastUpdated":"2019-06-20T17:44:20.204","models":["Microbe, viral or environmental"],"owner":{"contacts":[{}],"name":"University of Georgia"},"package":"Microbe.1.0","publicationDate":"2016-10-17T00:00:00.000","sampleIds":[{"label":"Sample name","value":"pipefish"},{"db":"SRA","value":"SRS1746185"}],"status":{"status":"live","when":"2016-10-17T13:46:21.680"},"submissionDate":"2016-10-11T20:36:05.403"},"comments":"Bacteria and source DNA available from University of Georgia, Department of Infectious Diseases, College of Veterinary Medicine, Athens, GA.\nAnnotation was added by the NCBI Prokaryotic Genome Annotation Pipeline (released 2013). Information about the Pipeline can be found here: https://www.ncbi.nlm.nih.gov/genome/annotation_prok/","pairedAssembly":{"accession":"GCA_001942625.1","annotationName":"NCBI Prokaryotic Genome Annotation Pipeline (PGAP)","status":"current"},"refseqCategory":"representative genome","releaseDate":"2017-01-11","sequencingTech":"Illumina MiSeq","submitter":"University of Georgia"},"assemblyStats":{"contigL50":10,"contigN50":191633,"gcCount":"4199449","gcPercent":66.0,"genomeCoverage":"138.0x","numberOfComponentSequences":93,"numberOfContigs":93,"totalSequenceLength":"6344489","totalUngappedLength":"6344489"},"averageNucleotideIdentity":{"bestAniMatch":{"ani":89.56,"assembly":"GCA_019645875.1","assemblyCoverage":72.59,"category":"suspected_type","organismName":"Mycolicibacterium senegalense","typeAssemblyCoverage":75.66},"category":"type","comment":"na","matchStatus":"below_threshold_mismatch","submittedOrganism":"Mycobacterium syngnathidarum","submittedSpecies":"Mycobacterium syngnathidarum","taxonomyCheckStatus":"Inconclusive"},"checkmInfo":{"checkmMarkerSet":"Mycobacterium","checkmMarkerSetRank":"genus","checkmSpeciesTaxId":1908205,"checkmVersion":"v1.2.2","completeness":99.44,"completenessPercentile":100.0,"contamination":1.17},"currentAccession":"GCF_001942625.1","organism":{"infraspecificNames":{"strain":"27335"},"organismName":"Mycobacterium syngnathidarum","taxId":1908205},"pairedAccession":"GCA_001942625.1","sourceDatabase":"SOURCE_DATABASE_REFSEQ","typeMaterial":{"typeDisplayText":"assembly from type material","typeLabel":"TYPE_MATERIAL"},"wgsInfo":{"masterWgsUrl":"https://www.ncbi.nlm.nih.gov/nuccore/MLCL00000000.1","wgsContigsUrl":"https://www.ncbi.nlm.nih.gov/Traces/wgs/MLCL01","wgsProjectAccession":"MLCL01"}}
{"accession":"GCF_002005465.1","annotationInfo":{"method":"Best-placed reference protein set; GeneMarkS-2+","name":"NCBI Prokaryotic Genome Annotation Pipeline (PGAP)","pipeline":"NCBI Prokaryotic Genome Annotation Pipeline (PGAP)","provider":"NCBI RefSeq","releaseDate":"2023-05-04","softwareVersion":"6.5","stats":{"geneCounts":{"nonCoding":70,"proteinCoding":3089,"pseudogene":76,"total":3235}}},"assemblyInfo":{"assemblyLevel":"Complete Genome","assemblyMethod":"Celera Assembler v. 1","assemblyName":"ASM200546v1","assemblyStatus":"current","assemblyType":"haploid","bioprojectAccession":"PRJNA311264","bioprojectLineage":[{"bioprojects":[{"accession":"PRJNA311264","title":"Acetobacteraceae Genome sequencing"}]}],"biosample":{"accession":"SAMN04396918","attributes":[{"name":"strain","value":"NBRC 101099"},{"name":"culture_collection","value":"NBRC:101099"},{"name":"isolation_source","value":"flower"},{"name":"host","value":"Alpinia purpurata"},{"name":"collection_date","value":"2002"},{"name":"geo_loc_name","value":"Thailand: Chaing-Mai"},{"name":"sample_type","value":"missing"},{"name":"type-material","value":"type strain of Neoasaia chiangmaiensis"}],"bioprojects":[{"accession":"PRJNA311264"}],"description":{"organism":{"organismName":"Neoasaia chiangmaiensis","taxId":320497},"title":"Microbe sample from Neoasaia chiangmaiensis"},"lastUpdated":"2019-06-20T17:25:04.339","models":["Microbe, viral or environmental"],"owner":{"contacts":[{}],"name":"Technische Universitaet Muenchen"},"package":"Microbe.1.0","publicationDate":"2016-01-12T00:00:00.000","sampleIds":[{"label":"Sample name","value":"NBRC101099"}],"status":{"status":"live","when":"2016-01-12T07:25:03.378"},"submissionDate":"2016-01-12T07:25:03.000"},"comments":"The annotation was added by the NCBI Prokaryotic Genome Annotation Pipeline (PGAP). Information about PGAP can be found here: https://www.ncbi.nlm.nih.gov/genome/annotation_prok/","pairedAssembly":{"accession":"GCA_002005465.1","annotationName":"NCBI Prokaryotic Genome Annotation Pipeline (PGAP)","status":"current"},"refseqCategory":"representative genome","releaseDate":"2017-02-22","sequencingTech":"PacBio","submitter":"Technische Universitaet Muenchen"},"assemblyStats":{"contigL50":1,"contigN50":3407860,"gcCount":"2095963","gcPercent":61.5,"genomeCoverage":"59.0x","numberOfComponentSequences":1,"numberOfContigs":1,"numberOfScaffolds":1,"scaffoldL50":1,"scaffoldN50":3407860,"totalNumberOfChromosomes":1,"totalSequenceLength":"3407860","totalUngappedLength":"3407860"},"averageNucleotideIdentity":{"bestAniMatch":{"ani":99.99,"assembly":"GCA_025994235.1","assemblyCoverage":99.28,"category":"type","organismName":"Neoasaia chiangmaiensis","typeAssemblyCoverage":99.27},"category":"type","comment":"na","matchStatus":"species_match","submittedAniMatch":{"ani":99.99,"assembly":"GCA_025994235.1","assemblyCoverage":99.28,"category":"type","organismName":"Neoasaia chiangmaiensis NBRC 101099","typeAssemblyCoverage":99.27},"submittedOrganism":"Neoasaia chiangmaiensis","submittedSpecies":"Neoasaia chiangmaiensis","taxonomyCheckStatus":"OK"},"checkmInfo":{"checkmMarkerSet":"Acetobacteraceae","checkmMarkerSetRank":"family","checkmSpeciesTaxId":320497,"checkmVersion":"v1.2.2","completeness":99.53,"completenessPercentile":33.333332,"contamination":0.38},"currentAccession":"GCF_002005465.1","organism":{"infraspecificNames":{"strain":"NBRC 101099"},"organismName":"Neoasaia chiangmaiensis","taxId":320497},"pairedAccession":"GCA_002005465.1","sourceDatabase":"SOURCE_DATABASE_REFSEQ","typeMaterial":{"typeDisplayText":"assembly from type material","typeLabel":"TYPE_MATERIAL"}}
{"accession":"GCF_002013915.1","annotationInfo":{"method":"Best-placed reference protein set; GeneMarkS-2+","name":"NCBI Prokaryotic Genome Annotation Pipeline (PGAP)","pipeline":"NCBI Prokaryotic Genome Annotation Pipeline (PGAP)","provider":"NCBI RefSeq","releaseDate":"2023-10-21","softwareVersion":"6.6","stats":{"geneCounts":{"nonCoding":68,"proteinCoding":6022,"pseudogene":19,"total":6109}}},"assemblyInfo":{"assemblyLevel":"Contig","assemblyMethod":"SOAPdenovo v. 2.04","assemblyName":"ASM201391v1","assemblyStatus":"current","assemblyType":"haploid","bioprojectAccession":"PRJNA331061","bioprojectLineage":[{"bioprojects":[{"accession":"PRJNA331061","title":"Mucilaginibacter pedocola strain:TBZ30 Genome sequencing and assembly"}]}],"biosample":{"accession":"SAMN05436731","attributes":[{"name":"strain","value":"TBZ30"},{"name":"isolation_source","value":"heavy-metal contaminated paddy soil"},{"name":"collection_date","value":"2013"},{"name":"geo_loc_name","value":"China: Hunan, Zhongfang Town"},{"name":"sample_type","value":"soil"},{"name":"type-material","value":"type strain of Mucilaginibacter pedocola"}],"description":{"organism":{"organismName":"Mucilaginibacter pedocola","taxId":1792845},"title":"Mucilaginibacter pedocola strain TBZ30 isolated from heavy-metal contaminated paddy soil of Hunan, China"},"lastUpdated":"2019-06-20T17:39:34.099","models":["Microbe, viral or environmental"],"owner":{"contacts":[{}],"name":"College of Life Science and Technology, Huazhong Agricultural University"},"package":"Microbe.1.0","publicationDate":"2017-03-10T00:00:00.000","sampleIds":[{"label":"Sample name","value":"zinc resistant bacterium"}],"status":{"status":"live","when":"2017-03-10T06:37:34.547"},"submissionDate":"2016-07-25T00:05:02.876"},"comments":"Annotation was added by the NCBI Prokaryotic Genome Annotation Pipeline (released 2013). Information about the Pipeline can be found here: https://www.ncbi.nlm.nih.gov/genome/annotation_prok/","pairedAssembly":{"accession":"GCA_002013915.1","annotationName":"NCBI Prokaryotic Genome Annotation Pipeline (PGAP)","status":"current"},"refseqCategory":"representative genome","releaseDate":"2017-03-03","sequencingTech":"Illumina MiSeq","submitter":"College of Life Science and Technology, Huazhong Agricultural University"},"assemblyStats":{"contigL50":6,"contigN50":379934,"gcCount":"3245806","gcPercent":46.0,"genomeCoverage":"377.5x","numberOfComponentSequences":39,"numberOfContigs":39,"totalSequenceLength":"7035113","totalUngappedLength":"7035113"},"averageNucleotideIdentity":{"bestAniMatch":{"ani":81.76,"assembly":"GCA_014773265.1","assemblyCoverage":21.43,"category":"type","organismName":"Mucilaginibacter pankratovii","typeAssemblyCoverage":23.68},"category":"type","comment":"Assembly is the type_strain, mismatch is within genus and expected","matchStatus":"below_threshold_mismatch","submittedOrganism":"Mucilaginibacter pedocola","submittedSpecies":"Mucilaginibacter pedocola","taxonomyCheckStatus":"OK"},"checkmInfo":{"checkmMarkerSet":"Sphingobacteriaceae","checkmMarkerSetRank":"family","checkmSpeciesTaxId":1792845,"checkmVersion":"v1.2.2","completeness":98.84,"completenessPercentile":100.0,"contamination":1.77},"currentAccession":"GCF_002013915.1","organism":{"infraspecificNames":{"strain":"TBZ30"},"organismName":"Mucilaginibacter pedocola","taxId":1792845},"pairedAccession":"GCA_002013915.1","sourceDatabase":"SOURCE_DATABASE_REFSEQ","typeMaterial":{"typeDisplayText":"assembly from type material","typeLabel":"TYPE_MATERIAL"},"wgsInfo":{"masterWgsUrl":"https://www.ncbi.nlm.nih.gov/nuccore/MBTF00000000.1","wgsContigsUrl":"https://www.ncbi.nlm.nih.gov/Traces/wgs/MBTF01","wgsProjectAccession":"MBTF01"}}
{"accession":"GCF_002014825.1","annotationInfo":{"method":"Best-placed reference protein set; GeneMarkS-2+","name":"NCBI Prokaryotic Genome Annotation Pipeline (PGAP)","pipeline":"NCBI Prokaryotic Genome Annotation Pipeline (PGAP)","provider":"NCBI RefSeq","releaseDate":"2023-12-26","softwareVersion":"6.6","stats":{"geneCounts":{"nonCoding":51,"proteinCoding":2067,"pseudogene":22,"total":2140}}},"assemblyInfo":{"assemblyLevel":"Scaffold","assemblyMethod":"CLC Genomic Workbench v. 9.5.1","assemblyName":"ASM201482v1","assemblyStatus":"current","assemblyType":"haploid","bioprojectAccession":"PRJNA302716","bioprojectLineage":[{"bioprojects":[{"accession":"PRJNA302716","title":"Clinically relevant bacteria TAILORED-Treatment"}]}],"biosample":{"accession":"SAMN06293379","attributes":[{"name":"strain","value":"CCUG 54913"},{"name":"geo_loc_name","value":"Spain: Madrid"},{"name":"collected_by","value":"A. I. Vela, Complutense University of Madrid"},{"name":"host","value":"Sus scrofa domestica"},{"name":"collection_date","value":"2001"},{"name":"sample_type","value":"Nasal turbinate sample"},{"name":"culture_collection","value":"CCUG:54913"},{"name":"Host state","value":"Healthy"},{"name":"type-material","value":"type strain of Moraxella pluranimalium"}],"description":{"organism":{"organismName":"Moraxella pluranimalium","taxId":470453},"title":"Microbe sample from Moraxella pluranimalium"},"lastUpdated":"2018-02-07T13:38:12.435","models":["Microbe, viral or environmental"],"owner":{"contacts":[{}],"name":"University of Gothenburg - CCUG"},"package":"Microbe.1.0","publicationDate":"2017-02-03T00:00:00.000","sampleIds":[{"label":"Sample name","value":"Draft genome sequence of Moraxella pluranimalium CCUG 54913T type strain"}],"status":{"status":"live","when":"2017-03-03T10:11:56"},"submissionDate":"2017-02-03T07:07:04.113"},"comments":"Bacteria and source DNA available from CCUG.\nAnnotation was added by the NCBI Prokaryotic Genome Annotation Pipeline (released 2013). Information about the Pipeline can be found here: https://www.ncbi.nlm.nih.gov/genome/annotation_prok/","pairedAssembly":{"accession":"GCA_002014825.1","annotationName":"NCBI Prokaryotic Genome Annotation Pipeline (PGAP)","status":"current"},"refseqCategory":"representative genome","releaseDate":"2017-03-03","sequencingTech":"Illumina MiSeq","submitter":"TAILORED-Treatment project"},"assemblyStats":{"contigL50":7,"contigN50":101151,"gcCount":"1047244","gcPercent":46.0,"genomeCoverage":"62.0x","numberOfComponentSequences":50,"numberOfContigs":52,"numberOfScaffolds":50,"scaffoldL50":5,"scaffoldN50":143099,"totalSequenceLength":"2288711","totalUngappedLength":"2288494"},"averageNucleotideIdentity":{"bestAniMatch":{"ani":87.93,"assembly":"GCA_002014855.1","assemblyCoverage":45.06,"category":"type","organismName":"Moraxella porci","typeAssemblyCoverage":47.33},"category":"type","comment":"Assembly is the type_strain, mismatch is within genus and expected","matchStatus":"below_threshold_mismatch","submittedOrganism":"Moraxella pluranimalium","submittedSpecies":"Moraxella pluranimalium","taxonomyCheckStatus":"OK"},"checkmInfo":{"checkmMarkerSet":"Moraxella","checkmMarkerSetRank":"genus","checkmSpeciesTaxId":470453,"checkmVersion":"v1.2.2","completeness":96.2,"completenessPercentile":100.0,"contamination":2.32},"currentAccession":"GCF_002014825.1","organism":{"infraspecificNames":{"strain":"CCUG 54913"},"organismName":"Moraxella pluranimalium","taxId":470453},"pairedAccession":"GCA_002014825.1","sourceDatabase":"SOURCE_DATABASE_REFSEQ","typeMaterial":{"typeDisplayText":"assembly from type material","typeLabel":"TYPE_MATERIAL"},"wgsInfo":{"masterWgsUrl":"https://www.ncbi.nlm.nih.gov/nuccore/MUYU00000000.1","wgsContigsUrl":"https://www.ncbi.nlm.nih.gov/Traces/wgs/MUYU01","wgsProjectAccession":"MUYU01"}}
{"accession":"GCF_002014855.1","annotationInfo":{"method":"Best-placed reference protein set; GeneMarkS-2+","name":"NCBI Prokaryotic Genome Annotation Pipeline (PGAP)","pipeline":"NCBI Prokaryotic Genome Annotation Pipeline (PGAP)","provider":"NCBI RefSeq","releaseDate":"2023-12-26","softwareVersion":"6.6","stats":{"geneCounts":{"nonCoding":51,"proteinCoding":1950,"pseudogene":30,"total":2031}}},"assemblyInfo":{"assemblyLevel":"Scaffold","assemblyMethod":"CLC Genomic Workbench v. 9.5.1","assemblyName":"ASM201485v1","assemblyStatus":"current","assemblyType":"haploid","bioprojectAccession":"PRJNA302716","bioprojectLineage":[{"bioprojects":[{"accession":"PRJNA302716","title":"Clinically relevant bacteria TAILORED-Treatment"}]}],"biosample":{"accession":"SAMN06293387","attributes":[{"name":"strain","value":"CCUG 54912"},{"name":"geo_loc_name","value":"Spain: Barcelona"},{"name":"collected_by","value":"Virginia Aragon, Centre for Research into Animal Health (CReSA)"},{"name":"host","value":"Sus scrofa domestica"},{"name":"isolation_source","value":"Brain of a pig with meningitis"},{"name":"collection_date","value":"2004"},{"name":"sample_type","value":"Cell culture"},{"name":"culture_collection","value":"CCUG:54912"},{"name":"host_tissue_sampled","value":"Brain"},{"name":"type-material","value":"type strain of Moraxella porci"}],"description":{"organism":{"organismName":"Moraxella porci DSM 25326","taxId":573983},"title":"Microbe sample from Moraxella porci DSM 25326"},"lastUpdated":"2018-02-07T13:38:12.462","models":["Microbe, viral or environmental"],"owner":{"contacts":[{}],"name":"University of Gothenburg - CCUG"},"package":"Microbe.1.0","publicationDate":"2017-02-03T00:00:00.000","sampleIds":[{"label":"Sample name","value":"Draft genome sequence of Moraxella porci CCUG 54912T type strain"}],"status":{"status":"live","when":"2017-03-03T10:11:56"},"submissionDate":"2017-02-03T07:32:02.823"},"comments":"Bacteria and source DNA available from CCUG.\nAnnotation was added by the NCBI Prokaryotic Genome Annotation Pipeline (released 2013). Information about the Pipeline can be found here: https://www.ncbi.nlm.nih.gov/genome/annotation_prok/","pairedAssembly":{"accession":"GCA_002014855.1","annotationName":"NCBI Prokaryotic Genome Annotation Pipeline (PGAP)","status":"current"},"refseqCategory":"representative genome","releaseDate":"2017-03-03","sequencingTech":"Illumina MiSeq","submitter":"TAILORED-Treatment project"},"assemblyStats":{"contigL50":3,"contigN50":274524,"gcCount":"1015855","gcPercent":46.5,"genomeCoverage":"54.0x","numberOfComponentSequences":26,"numberOfContigs":28,"numberOfScaffolds":26,"scaffoldL50":3,"scaffoldN50":274524,"totalSequenceLength":"2179000","totalUngappedLength":"2178756"},"averageNucleotideIdentity":{"bestAniMatch":{"ani":87.95,"assembly":"GCA_002014825.1","assemblyCoverage":47.31,"category":"type","organismName":"Moraxella pluranimalium","typeAssemblyCoverage":45.04},"category":"type","comment":"Assembly is the type_strain, mismatch is within genus and expected","matchStatus":"below_threshold_mismatch","submittedOrganism":"Moraxella porci DSM 25326","submittedSpecies":"Moraxella porci","taxonomyCheckStatus":"OK"},"checkmInfo":{"checkmMarkerSet":"Moraxella","checkmMarkerSetRank":"genus","checkmSpeciesTaxId":1288392,"checkmVersion":"v1.2.2","completeness":96.87,"completenessPercentile":100.0,"contamination":2.93},"currentAccession":"GCF_002014855.1","organism":{"infraspecificNames":{"strain":"CCUG 54912"},"organismName":"Moraxella porci DSM 25326","taxId":573983},"pairedAccession":"GCA_002014855.1","sourceDatabase":"SOURCE_DATABASE_REFSEQ","typeMaterial":{"typeDisplayText":"assembly from type material","typeLabel":"TYPE_MATERIAL"},"wgsInfo":{"masterWgsUrl":"https://www.ncbi.nlm.nih.gov/nuccore/MUYV00000000.1","wgsContigsUrl":"https://www.ncbi.nlm.nih.gov/Traces/wgs/MUYV01","wgsProjectAccession":"MUYV01"}}
{"accession":"GCF_002028545.1","annotationInfo":{"method":"Best-placed reference protein set; GeneMarkS-2+","name":"GCF_002028545.1-RS_2024_03_27","pipeline":"NCBI Prokaryotic Genome Annotation Pipeline (PGAP)","provider":"NCBI RefSeq","releaseDate":"2024-03-27","softwareVersion":"6.7","stats":{"geneCounts":{"nonCoding":55,"proteinCoding":3537,"pseudogene":138,"total":3730}}},"assemblyInfo":{"assemblyLevel":"Scaffold","assemblyMethod":"SPAdes v. 3.10.0","assemblyName":"ASM202854v1","assemblyStatus":"current","assemblyType":"haploid","bioprojectAccession":"PRJNA377158","bioprojectLineage":[{"bioprojects":[{"accession":"PRJNA377158","title":"Nitrobacter vulgaris strain:Ab1 Genome sequencing and assembly"}]}],"biosample":{"accession":"SAMN06458300","attributes":[{"name":"strain","value":"Ab1"},{"name":"isolation_source","value":"sewage system"},{"name":"collection_date","value":"1989-10"},{"name":"geo_loc_name","value":"Germany: Hamburg"},{"name":"sample_type","value":"bacterial cells"}],"description":{"organism":{"organismName":"Nitrobacter vulgaris","taxId":29421},"title":"Microbe sample from Nitrobacter vulgaris"},"lastUpdated":"2017-06-08T13:55:36.213","models":["Microbe, viral or environmental"],"owner":{"contacts":[{}],"name":"Oregon State University"},"package":"Microbe.1.0","publicationDate":"2017-02-27T00:00:00.000","sampleIds":[{"label":"Sample name","value":"Nv_Ab1"}],"status":{"status":"live","when":"2017-06-08T13:55:36"},"submissionDate":"2017-02-27T18:20:03.547"},"comments":"Bacteria and source DNA available from Eva Spieck.\nAnnotation was added by the NCBI Prokaryotic Genome Annotation Pipeline (released 2013). Information about the Pipeline can be found here: https://www.ncbi.nlm.nih.gov/genome/annotation_prok/","pairedAssembly":{"accession":"GCA_002028545.1","annotationName":"NCBI Prokaryotic Genome Annotation Pipeline (PGAP)","status":"current"},"refseqCategory":"representative genome","releaseDate":"2017-03-15","sequencingTech":"Illumina MiSeq","submitter":"Oregon State University"},"assemblyStats":{"contigL50":11,"contigN50":130999,"gcCount":"2333777","gcPercent":60.0,"genomeCoverage":"155.0x","numberOfComponentSequences":95,"numberOfContigs":96,"numberOfScaffolds":95,"scaffoldL50":11,"scaffoldN50":130999,"totalSequenceLength":"3900573","totalUngappedLength":"3900476"},"averageNucleotideIdentity":{"bestAniMatch":{"ani":98.56,"assembly":"GCA_031453995.1","assemblyCoverage":85.13,"category":"type","organismName":"Nitrobacter vulgaris","typeAssemblyCoverage":77.34},"category":"category_na","comment":"na","matchStatus":"species_match","submittedAniMatch":{"ani":98.56,"assembly":"GCA_031453995.1","assemblyCoverage":85.13,"category":"type","organismName":"Nitrobacter vulgaris","typeAssemblyCoverage":77.34},"submittedOrganism":"Nitrobacter vulgaris","submittedSpecies":"Nitrobacter vulgaris","taxonomyCheckStatus":"OK"},"checkmInfo":{"checkmMarkerSet":"Nitrobacter","checkmMarkerSetRank":"genus","checkmSpeciesTaxId":29421,"checkmVersion":"v1.2.2","completeness":96.4,"completenessPercentile":50.0,"contamination":4.03},"currentAccession":"GCF_002028545.1","organism":{"infraspecificNames":{"strain":"Ab1"},"organismName":"Nitrobacter vulgaris","taxId":29421},"pairedAccession":"GCA_002028545.1","sourceDatabase":"SOURCE_DATABASE_REFSEQ","wgsInfo":{"masterWgsUrl":"https://www.ncbi.nlm.nih.gov/nuccore/MWPQ00000000.1","wgsContigsUrl":"https://www.ncbi.nlm.nih.gov/Traces/wgs/MWPQ01","wgsProjectAccession":"MWPQ01"}}
{"accession":"GCF_002077945.1","annotationInfo":{"method":"Best-placed reference protein set; GeneMarkS-2+","name":"NCBI Prokaryotic Genome Annotation Pipeline (PGAP)","pipeline":"NCBI Prokaryotic Genome Annotation Pipeline (PGAP)","provider":"NCBI RefSeq","releaseDate":"2023-10-21","softwareVersion":"6.6","stats":{"geneCounts":{"nonCoding":71,"proteinCoding":7836,"pseudogene":12,"total":7919}}},"assemblyInfo":{"assemblyLevel":"Contig","assemblyMethod":"SOAPdenovo v. 2.04","assemblyName":"ASM207794v1","assemblyStatus":"current","assemblyType":"haploid","bioprojectAccession":"PRJNA316778","bioprojectLineage":[{"bioprojects":[{"accession":"PRJNA316778","title":"Niastella vici strain:DJ57 Genome sequencing and assembly"}]}],"biosample":{"accession":"SAMN04590022","attributes":[{"name":"strain","value":"DJ57"},{"name":"isolation_source","value":"farmland soil"},{"name":"collection_date","value":"2014-10-31"},{"name":"geo_loc_name","value":"China: Hunan Linxiang"},{"name":"depth","value":"0 m"},{"name":"env_broad_scale","value":"mine"},{"name":"lat_lon","value":"29.346876 N 113.5020243 E"},{"name":"elev","value":"50 m"},{"name":"env_local_scale","value":"farmland"},{"name":"env_medium","value":"soil"},{"name":"isol_growth_condt","value":"10%TSA and R2A"},{"name":"num_replicons","value":"1"},{"name":"ref_biomaterial","value":"Niastella vici sp. nov., isolated from farmland soil"},{"name":"type-material","value":"type strain of Niastella vici"}],"description":{"comment":"Keywords: GSC:MIxS;MIGS:6.0","organism":{"organismName":"Niastella vici","taxId":1703345},"title":"MIGS Cultured Bacterial/Archaeal sample from Niastella vici"},"lastUpdated":"2019-06-20T17:30:20.885","models":["MIGS.ba","MIGS/MIMS/MIMARKS.soil"],"owner":{"contacts":[{}],"name":"Huzhong Agricultural University"},"package":"MIGS.ba.soil.6.0","publicationDate":"2017-04-05T00:00:00.000","sampleIds":[{"label":"Sample name","value":"DJ57"}],"status":{"status":"live","when":"2017-04-05T00:37:33.207"},"submissionDate":"2016-03-30T02:15:04.000"},"comments":"Annotation was added by the NCBI Prokaryotic Genome Annotation Pipeline (released 2013). Information about the Pipeline can be found here: https://www.ncbi.nlm.nih.gov/genome/annotation_prok/","pairedAssembly":{"accession":"GCA_002077945.1","annotationName":"NCBI Prokaryotic Genome Annotation Pipeline (PGAP)","status":"current"},"refseqCategory":"representative genome","releaseDate":"2017-04-03","sequencingTech":"Illumina MiSeq","submitter":"Huzhong Agricultural University"},"assemblyStats":{"contigL50":10,"contigN50":357565,"gcCount":"4477777","gcPercent":44.5,"genomeCoverage":"262.0x","numberOfComponentSequences":134,"numberOfContigs":134,"totalSequenceLength":"10058349","totalUngappedLength":"10058349"},"averageNucleotideIdentity":{"bestAniMatch":{"ani":83.58,"assembly":"GCA_004834005.1","assemblyCoverage":24.95,"category":"type","organismName":"Niastella caeni","typeAssemblyCoverage":30.99},"category":"type","comment":"Assembly is the type_strain, mismatch is within genus and expected","matchStatus":"below_threshold_mismatch","submittedOrganism":"Niastella vici","submittedSpecies":"Niastella vici","taxonomyCheckStatus":"OK"},"checkmInfo":{"checkmMarkerSet":"Chitinophagaceae","checkmMarkerSetRank":"family","checkmSpeciesTaxId":1703345,"checkmVersion":"v1.2.2","completeness":99.46,"completenessPercentile":100.0,"contamination":2.45},"currentAccession":"GCF_002077945.1","organism":{"infraspecificNames":{"strain":"DJ57"},"organismName":"Niastella vici","taxId":1703345},"pairedAccession":"GCA_002077945.1","sourceDatabase":"SOURCE_DATABASE_REFSEQ","typeMaterial":{"typeDisplayText":"assembly from type material","typeLabel":"TYPE_MATERIAL"},"wgsInfo":{"masterWgsUrl":"https://www.ncbi.nlm.nih.gov/nuccore/LVYD00000000.1","wgsContigsUrl":"https://www.ncbi.nlm.nih.gov/Traces/wgs/LVYD01","wgsProjectAccession":"LVYD01"}}
{"accession":"GCF_002078015.1","annotationInfo":{"method":"Best-placed reference protein set; GeneMarkS-2+","name":"NCBI Prokaryotic Genome Annotation Pipeline (PGAP)","pipeline":"NCBI Prokaryotic Genome Annotation Pipeline (PGAP)","provider":"NCBI RefSeq","releaseDate":"2023-04-12","softwareVersion":"6.5","stats":{"geneCounts":{"nonCoding":68,"proteinCoding":6624,"pseudogene":30,"total":6722}}},"assemblyInfo":{"assemblyLevel":"Contig","assemblyMethod":"SOAPdenovo v. 2.04","assemblyName":"ASM207801v1","assemblyStatus":"current","assemblyType":"haploid","bioprojectAccession":"PRJNA317195","bioprojectLineage":[{"bioprojects":[{"accession":"PRJNA317195","title":"Niastella populi genome sequencing"}]}],"biosample":{"accession":"SAMN04601197","attributes":[{"name":"strain","value":"CCTCC AB 208238"},{"name":"isolation_source","value":"soil"},{"name":"collection_date","value":"2010"},{"name":"geo_loc_name","value":"China"},{"name":"sample_type","value":"whole organism"},{"name":"type-material","value":"type strain of Niastella populi"},{"name":"note","value":"Originally submitted as Niastella populi 208"}],"description":{"organism":{"organismName":"Niastella populi","taxId":550983},"title":"Microbe sample from Niastella populi"},"lastUpdated":"2018-04-13T17:27:56.528","models":["Microbe, viral or environmental"],"owner":{"contacts":[{}],"name":"Huzhong Agricultural University"},"package":"Microbe.1.0","publicationDate":"2017-04-05T00:00:00.000","sampleIds":[{"label":"Sample name","value":"Niastella populi "}],"status":{"status":"live","when":"2017-04-05T00:37:33.687"},"submissionDate":"2016-04-02T06:53:02.000"},"comments":"Annotation was added by the NCBI Prokaryotic Genome Annotation Pipeline (released 2013). Information about the Pipeline can be found here: https://www.ncbi.nlm.nih.gov/genome/annotation_prok/\nThis project was originally submitted as Niastella populi 208. The organism name was changed to Niastella populi CCTCC AB 208238 in April 2018.","pairedAssembly":{"accession":"GCA_002078015.1","annotationName":"NCBI Prokaryotic Genome Annotation Pipeline (PGAP)","status":"current"},"refseqCategory":"representative genome","releaseDate":"2017-04-03","sequencingTech":"Illumina MiSeq","submitter":"Huzhong Agricultural University"},"assemblyStats":{"contigL50":15,"contigN50":157221,"gcCount":"3914069","gcPercent":45.5,"genomeCoverage":"289.0x","numberOfComponentSequences":264,"numberOfContigs":264,"totalSequenceLength":"8612932","totalUngappedLength":"8612932"},"averageNucleotideIdentity":{"bestAniMatch":{"ani":82.54,"assembly":"GCA_002077945.1","assemblyCoverage":23.89,"category":"type","organismName":"Niastella vici","typeAssemblyCoverage":20.45},"category":"type","comment":"Assembly is the type_strain, mismatch is within genus and expected","matchStatus":"below_threshold_mismatch","submittedOrganism":"Niastella populi","submittedSpecies":"Niastella populi","taxonomyCheckStatus":"OK"},"checkmInfo":{"checkmMarkerSet":"Chitinophagaceae","checkmMarkerSetRank":"family","checkmSpeciesTaxId":550983,"checkmVersion":"v1.2.2","completeness":99.22,"completenessPercentile":100.0,"contamination":1.47},"currentAccession":"GCF_002078015.1","organism":{"infraspecificNames":{"strain":"CCTCC AB 208238"},"organismName":"Niastella populi","taxId":550983},"pairedAccession":"GCA_002078015.1","sourceDatabase":"SOURCE_DATABASE_REFSEQ","typeMaterial":{"typeDisplayText":"assembly from type material","typeLabel":"TYPE_MATERIAL"},"wgsInfo":{"masterWgsUrl":"https://www.ncbi.nlm.nih.gov/nuccore/LWBP00000000.1","wgsContigsUrl":"https://www.ncbi.nlm.nih.gov/Traces/wgs/LWBP01","wgsProjectAccession":"LWBP01"}}
{"accession":"GCF_002080125.1","annotationInfo":{"method":"Best-placed reference protein set; GeneMarkS-2+","name":"NCBI Prokaryotic Genome Annotation Pipeline (PGAP)","pipeline":"NCBI Prokaryotic Genome Annotation Pipeline (PGAP)","provider":"NCBI RefSeq","releaseDate":"2024-03-05","softwareVersion":"6.6","stats":{"geneCounts":{"nonCoding":66,"proteinCoding":1807,"pseudogene":29,"total":1902}}},"assemblyInfo":{"assemblyLevel":"Complete Genome","assemblyMethod":"HGAP v. July 2014","assemblyName":"ASM208012v1","assemblyStatus":"current","assemblyType":"haploid","bioprojectAccession":"PRJNA350869","bioprojectLineage":[{"bioprojects":[{"accession":"PRJNA350869","title":"Moraxella catarrhalis CCRI-195ME genome"}]}],"biosample":{"accession":"SAMN05949222","attributes":[{"name":"strain","value":"CCRI-195ME"},{"name":"collected_by","value":"The Research Institute at Nationwide Children's"},{"name":"collection_date","value":"2009-02-06"},{"name":"geo_loc_name","value":"USA:Ohio"},{"name":"host","value":"Homo sapiens"},{"name":"host_disease","value":"otitis media"},{"name":"isolation_source","value":"middle ear"},{"name":"lat_lon","value":"39.960575 N 83.007154 W"}],"description":{"organism":{"organismName":"Moraxella catarrhalis","taxId":480},"title":"Moraxella catarrhalis sample isolated from middle ear"},"lastUpdated":"2021-02-24T10:24:58.535","models":["Pathogen.cl"],"owner":{"contacts":[{}],"name":"Griffith University"},"package":"Pathogen.cl.1.0","publicationDate":"2017-03-01T00:00:00.000","sampleIds":[{"label":"Sample name","value":"CCRI-195ME"}],"status":{"status":"live","when":"2017-03-01T00:52:15.530"},"submissionDate":"2016-10-27T22:58:05.093"},"comments":"The annotation was added by the NCBI Prokaryotic Genome Annotation Pipeline (PGAP). Information about PGAP can be found here: https://www.ncbi.nlm.nih.gov/genome/annotation_prok/\nAnnotation modified by submitter","pairedAssembly":{"accession":"GCA_002080125.1","annotationName":"NCBI Prokaryotic Genome Annotation Pipeline (PGAP)","status":"current"},"refseqCategory":"representative genome","releaseDate":"2017-04-05","sequencingTech":"PacBio","submitter":"Griffith University"},"assemblyStats":{"contigL50":1,"contigN50":1954607,"gcCount":"828892","gcPercent":41.5,"numberOfComponentSequences":2,"numberOfContigs":2,"numberOfScaffolds":2,"scaffoldL50":1,"scaffoldN50":1954607,"totalNumberOfChromosomes":2,"totalSequenceLength":"1994386","totalUngappedLength":"1994386"},"averageNucleotideIdentity":{"bestAniMatch":{"ani":99.19,"assembly":"GCA_900476075.1","assemblyCoverage":91.06,"category":"type","organismName":"Moraxella catarrhalis","typeAssemblyCoverage":95.18},"category":"category_na","comment":"na","matchStatus":"species_match","submittedAniMatch":{"ani":99.19,"assembly":"GCA_900476075.1","assemblyCoverage":91.06,"category":"type","organismName":"Moraxella catarrhalis","typeAssemblyCoverage":95.18},"submittedOrganism":"Moraxella catarrhalis","submittedSpecies":"Moraxella catarrhalis","taxonomyCheckStatus":"OK"},"checkmInfo":{"checkmMarkerSet":"Moraxella catarrhalis","checkmMarkerSetRank":"species","checkmSpeciesTaxId":480,"checkmVersion":"v1.2.2","completeness":98.96,"completenessPercentile":83.64486,"contamination":0.49},"currentAccession":"GCF_002080125.1","organism":{"infraspecificNames":{"strain":"CCRI-195ME"},"organismName":"Moraxella catarrhalis","taxId":480},"pairedAccession":"GCA_002080125.1","sourceDatabase":"SOURCE_DATABASE_REFSEQ"}
{"accession":"GCF_002081795.1","annotationInfo":{"method":"Best-placed reference protein set; GeneMarkS-2+","name":"NCBI Prokaryotic Genome Annotation Pipeline (PGAP)","pipeline":"NCBI Prokaryotic Genome Annotation Pipeline (PGAP)","provider":"NCBI RefSeq","releaseDate":"2023-05-04","softwareVersion":"6.5","stats":{"geneCounts":{"nonCoding":56,"proteinCoding":4960,"pseudogene":104,"total":5120}}},"assemblyInfo":{"assemblyLevel":"Contig","assemblyMethod":"SPAdes v. 3.9.0","assemblyName":"ASM208179v1","assemblyStatus":"current","assemblyType":"haploid","bioprojectAccession":"PRJNA304984","bioprojectLineage":[{"bioprojects":[{"accession":"PRJNA304984","title":"Nocardia donostiensis Genome sequencing and assembly"}]}],"biosample":{"accession":"SAMN04312206","attributes":[{"name":"strain","value":"W9944"},{"name":"collected_by","value":"CDC"},{"name":"collection_date","value":"2009-06-01"},{"name":"geo_loc_name","value":"USA: North Carolina"},{"name":"host","value":"Homo sapiens"},{"name":"host_disease","value":"bacterial pneumonia"},{"name":"isolation_source","value":"bronchial washings"},{"name":"lat_lon","value":"35.7806 N 78.6389 W"}],"bioprojects":[{"accession":"PRJNA304984"}],"description":{"organism":{"organismName":"Nocardia donostiensis","taxId":1538463},"title":"Pathogen: clinical or host-associated sample from Nocardia donostiensis"},"lastUpdated":"2021-02-24T10:09:14.842","models":["Pathogen.cl"],"owner":{"contacts":[{}],"name":"CDC"},"package":"Pathogen.cl.1.0","publicationDate":"2015-12-04T00:00:00.000","sampleIds":[{"label":"Sample name","value":"W9944"},{"db":"SRA","value":"SRS1964898"}],"status":{"status":"live","when":"2015-12-04T11:33:08.537"},"submissionDate":"2015-12-03T11:14:02.000"},"comments":"Annotation was added by the NCBI Prokaryotic Genome Annotation Pipeline (released 2013). Information about the Pipeline can be found here: https://www.ncbi.nlm.nih.gov/genome/annotation_prok/","pairedAssembly":{"accession":"GCA_002081795.1","annotationName":"NCBI Prokaryotic Genome Annotation Pipeline (PGAP)","status":"current"},"refseqCategory":"representative genome","releaseDate":"2017-04-06","sequencingTech":"Illumina MiSeq","submitter":"CDC"},"assemblyStats":{"contigL50":7,"contigN50":308570,"gcCount":"3843917","gcPercent":66.5,"genomeCoverage":"52.5x","numberOfComponentSequences":38,"numberOfContigs":38,"totalSequenceLength":"5772712","totalUngappedLength":"5772712"},"averageNucleotideIdentity":{"bestAniMatch":{"ani":99.6,"assembly":"GCA_002081715.1","assemblyCoverage":98.45,"category":"type","organismName":"Nocardia donostiensis","typeAssemblyCoverage":98.06},"category":"category_na","comment":"na","matchStatus":"species_match","submittedAniMatch":{"ani":99.6,"assembly":"GCA_002081715.1","assemblyCoverage":98.45,"category":"type","organismName":"Nocardia donostiensis","typeAssemblyCoverage":98.06},"submittedOrganism":"Nocardia donostiensis","submittedSpecies":"Nocardia donostiensis","taxonomyCheckStatus":"OK"},"checkmInfo":{"checkmMarkerSet":"Nocardia","checkmMarkerSetRank":"genus","checkmSpeciesTaxId":1538463,"checkmVersion":"v1.2.2","completeness":97.3,"completenessPercentile":66.666664,"contamination":0.94},"currentAccession":"GCF_002081795.1","organism":{"infraspecificNames":{"strain":"W9944"},"organismName":"Nocardia donostiensis","taxId":1538463},"pairedAccession":"GCA_002081795.1","sourceDatabase":"SOURCE_DATABASE_REFSEQ","wgsInfo":{"masterWgsUrl":"https://www.ncbi.nlm.nih.gov/nuccore/LOKT00000000.1","wgsContigsUrl":"https://www.ncbi.nlm.nih.gov/Traces/wgs/LOKT01","wgsProjectAccession":"LOKT01"}}
{"accession":"GCF_002086115.1","annotationInfo":{"method":"Best-placed reference protein set; GeneMarkS-2+","name":"NCBI Prokaryotic Genome Annotation Pipeline (PGAP)","pipeline":"NCBI Prokaryotic Genome Annotation Pipeline (PGAP)","provider":"NCBI RefSeq","releaseDate":"2024-02-08","softwareVersion":"6.6","stats":{"geneCounts":{"nonCoding":52,"proteinCoding":5642,"pseudogene":75,"total":5769}}},"assemblyInfo":{"assemblyLevel":"Contig","assemblyMethod":"SPAdes v. 3.9.1","assemblyName":"ASM208611v1","assemblyStatus":"current","assemblyType":"haploid","bioprojectAccession":"PRJNA354248","bioprojectLineage":[{"bioprojects":[{"accession":"PRJNA354248","title":"Reference genomes of nontuberculos Mycobacterium species Genome sequencing and assembly"}]}],"biosample":{"accession":"SAMN06064232","attributes":[{"name":"sample_type","value":"missing"},{"name":"strain","value":"DSM 45578"},{"name":"geo_loc_name","value":"missing"},{"name":"culture_collection","value":"DSM:45578"},{"name":"isolation_source","value":"not applicable"},{"name":"collection_date","value":"not collected"},{"name":"host","value":"not applicable"},{"name":"type-material","value":"type strain of Mycobacterium bacteremicum"}],"bioprojects":[{"accession":"PRJNA354248"}],"description":{"organism":{"organismName":"Mycolicibacterium bacteremicum","taxId":564198},"title":"Microbe sample from Mycolicibacterium bacteremicum"},"lastUpdated":"2023-12-24T02:28:29.361","models":["Microbe, viral or environmental"],"owner":{"contacts":[{}],"name":"San Raffaele Scientific Institute"},"package":"Microbe.1.0","publicationDate":"2016-11-28T00:00:00.000","sampleIds":[{"label":"Sample name","value":"bacteremicum"}],"status":{"status":"live","when":"2016-12-19T11:50:58"},"submissionDate":"2016-11-28T12:34:06.040"},"comments":"Annotation was added by the NCBI Prokaryotic Genome Annotation Pipeline (released 2013). Information about the Pipeline can be found here: https://www.ncbi.nlm.nih.gov/genome/annotation_prok/","pairedAssembly":{"accession":"GCA_002086115.1","annotationName":"NCBI Prokaryotic Genome Annotation Pipeline (PGAP)","status":"current"},"refseqCategory":"representative genome","releaseDate":"2017-04-11","sequencingTech":"Illumina","submitter":"San Raffaele Scientific Institute"},"assemblyStats":{"contigL50":10,"contigN50":203576,"gcCount":"4053566","gcPercent":68.0,"genomeCoverage":"39.9x","numberOfComponentSequences":85,"numberOfContigs":85,"totalSequenceLength":"5952041","totalUngappedLength":"5952041"},"averageNucleotideIdentity":{"bestAniMatch":{"ani":99.97,"assembly":"GCA_025823285.1","assemblyCoverage":99.87,"category":"type","organismName":"Mycolicibacterium bacteremicum","typeAssemblyCoverage":99.67},"category":"type","comment":"na","matchStatus":"species_match","submittedAniMatch":{"ani":99.97,"assembly":"GCA_025823285.1","assemblyCoverage":99.87,"category":"type","organismName":"Mycolicibacterium bacteremicum","typeAssemblyCoverage":99.67},"submittedOrganism":"Mycolicibacterium bacteremicum","submittedSpecies":"Mycolicibacterium bacteremicum","taxonomyCheckStatus":"OK"},"checkmInfo":{"checkmMarkerSet":"Mycobacteriaceae","checkmMarkerSetRank":"family","checkmSpeciesTaxId":564198,"checkmVersion":"v1.2.2","completeness":99.51,"completenessPercentile":100.0,"contamination":1.91},"currentAccession":"GCF_002086115.1","organism":{"infraspecificNames":{"strain":"DSM 45578"},"organismName":"Mycolicibacterium bacteremicum","taxId":564198},"pairedAccession":"GCA_002086115.1","sourceDatabase":"SOURCE_DATABASE_REFSEQ","typeMaterial":{"typeDisplayText":"assembly from type material","typeLabel":"TYPE_MATERIAL"},"wgsInfo":{"masterWgsUrl":"https://www.ncbi.nlm.nih.gov/nuccore/MVHJ00000000.1","wgsContigsUrl":"https://www.ncbi.nlm.nih.gov/Traces/wgs/MVHJ01","wgsProjectAccession":"MVHJ01"}}
{"accession":"GCF_002086125.1","annotationInfo":{"method":"Best-placed reference protein set; GeneMarkS-2+","name":"NCBI Prokaryotic Genome Annotation Pipeline (PGAP)","pipeline":"NCBI Prokaryotic Genome Annotation Pipeline (PGAP)","provider":"NCBI RefSeq","releaseDate":"2023-08-23","softwareVersion":"6.6","stats":{"geneCounts":{"nonCoding":55,"proteinCoding":5399,"pseudogene":282,"total":5736}}},"assemblyInfo":{"assemblyLevel":"Contig","assemblyMethod":"SPAdes v. 3.9.1","assemblyName":"ASM208612v1","assemblyStatus":"current","assemblyType":"haploid","bioprojectAccession":"PRJNA354248","bioprojectLineage":[{"bioprojects":[{"accession":"PRJNA354248","title":"Reference genomes of nontuberculos Mycobacterium species Genome sequencing and assembly"}]}],"biosample":{"accession":"SAMN06064229","attributes":[{"name":"sample_type","value":"missing"},{"name":"strain","value":"DSM 45069"},{"name":"geo_loc_name","value":"missing"},{"name":"culture_collection","value":"DSM:45069"},{"name":"isolation_source","value":"not applicable"},{"name":"collection_date","value":"not collected"},{"name":"host","value":"not applicable"},{"name":"type-material","value":"type strain of Mycobacterium arosiense"}],"bioprojects":[{"accession":"PRJNA354248"}],"description":{"organism":{"organismName":"Mycobacterium arosiense ATCC BAA-1401 = DSM 45069","taxId":1265311},"title":"Microbe sample from Mycobacterium arosiense ATCC BAA-1401 = DSM 45069"},"lastUpdated":"2019-06-20T17:48:53.121","models":["Microbe, viral or environmental"],"owner":{"contacts":[{}],"name":"San Raffaele Scientific Institute"},"package":"Microbe.1.0","publicationDate":"2016-11-28T00:00:00.000","sampleIds":[{"label":"Sample name","value":"arosiense"}],"status":{"status":"live","when":"2017-02-16T13:45:23"},"submissionDate":"2016-11-28T12:34:05.810"},"comments":"Annotation was added by the NCBI Prokaryotic Genome Annotation Pipeline (released 2013). Information about the Pipeline can be found here: https://www.ncbi.nlm.nih.gov/genome/annotation_prok/","pairedAssembly":{"accession":"GCA_002086125.1","annotationName":"NCBI Prokaryotic Genome Annotation Pipeline (PGAP)","status":"current"},"refseqCategory":"representative genome","releaseDate":"2017-04-11","sequencingTech":"Illumina","submitter":"San Raffaele Scientific Institute"},"assemblyStats":{"contigL50":30,"contigN50":52657,"gcCount":"3996825","gcPercent":67.0,"genomeCoverage":"18.7x","numberOfComponentSequences":465,"numberOfContigs":465,"totalSequenceLength":"5980206","totalUngappedLength":"5980206"},"averageNucleotideIdentity":{"bestAniMatch":{"ani":89.15,"assembly":"GCA_019668465.1","assemblyCoverage":70.41,"category":"type","organismName":"Mycobacterium senriense","typeAssemblyCoverage":72.2},"category":"type","comment":"Assembly is the type_strain, mismatch is within genus and expected","matchStatus":"below_threshold_mismatch","submittedOrganism":"Mycobacterium arosiense ATCC BAA_1401 = DSM 45069","submittedSpecies":"Mycobacterium arosiense","taxonomyCheckStatus":"OK"},"checkmInfo":{"checkmMarkerSet":"Mycobacterium","checkmMarkerSetRank":"genus","checkmSpeciesTaxId":425468,"checkmVersion":"v1.2.2","completeness":99.56,"completenessPercentile":100.0,"contamination":0.82},"currentAccession":"GCF_002086125.1","organism":{"infraspecificNames":{"strain":"DSM 45069"},"organismName":"Mycobacterium arosiense ATCC BAA-1401 = DSM 45069","taxId":1265311},"pairedAccession":"GCA_002086125.1","sourceDatabase":"SOURCE_DATABASE_REFSEQ","typeMaterial":{"typeDisplayText":"assembly from type material","typeLabel":"TYPE_MATERIAL"},"wgsInfo":{"masterWgsUrl":"https://www.ncbi.nlm.nih.gov/nuccore/MVHG00000000.1","wgsContigsUrl":"https://www.ncbi.nlm.nih.gov/Traces/wgs/MVHG01","wgsProjectAccession":"MVHG01"}}
{"accession":"GCF_002086165.1","annotationInfo":{"method":"Best-placed reference protein set; GeneMarkS-2+","name":"NCBI Prokaryotic Genome Annotation Pipeline (PGAP)","pipeline":"NCBI Prokaryotic Genome Annotation Pipeline (PGAP)","provider":"NCBI RefSeq","releaseDate":"2023-04-23","softwareVersion":"6.5","stats":{"geneCounts":{"nonCoding":83,"proteinCoding":5481,"pseudogene":197,"total":5761}}},"assemblyInfo":{"assemblyLevel":"Contig","assemblyMethod":"SPAdes v. 3.9.1","assemblyName":"ASM208616v1","assemblyStatus":"current","assemblyType":"haploid","bioprojectAccession":"PRJNA354248","bioprojectLineage":[{"bioprojects":[{"accession":"PRJNA354248","title":"Reference genomes of nontuberculos Mycobacterium species Genome sequencing and assembly"}]}],"biosample":{"accession":"SAMN06064234","attributes":[{"name":"sample_type","value":"missing"},{"name":"strain","value":"DSM 45439"},{"name":"geo_loc_name","value":"missing"},{"name":"culture_collection","value":"DSM:45439"},{"name":"isolation_source","value":"not applicable"},{"name":"collection_date","value":"not collected"},{"name":"host","value":"not applicable"},{"name":"type-material","value":"type strain of Mycobacterium bouchedurhonense"}],"bioprojects":[{"accession":"PRJNA354248"}],"description":{"organism":{"organismName":"Mycobacterium bouchedurhonense","taxId":701041},"title":"Microbe sample from Mycobacterium bouchedurhonense"},"lastUpdated":"2019-06-20T17:48:53.302","models":["Microbe, viral or environmental"],"owner":{"contacts":[{}],"name":"San Raffaele Scientific Institute"},"package":"Microbe.1.0","publicationDate":"2016-11-28T00:00:00.000","sampleIds":[{"label":"Sample name","value":"bouchedurhonense"}],"status":{"status":"live","when":"2017-02-17T08:19:45"},"submissionDate":"2016-11-28T12:34:06.253"},"comments":"Annotation was added by the NCBI Prokaryotic Genome Annotation Pipeline (released 2013). Information about the Pipeline can be found here: https://www.ncbi.nlm.nih.gov/genome/annotation_prok/","pairedAssembly":{"accession":"GCA_002086165.1","annotationName":"NCBI Prokaryotic Genome Annotation Pipeline (PGAP)","status":"current"},"refseqCategory":"representative genome","releaseDate":"2017-04-11","sequencingTech":"Illumina","submitter":"San Raffaele Scientific Institute"},"assemblyStats":{"contigL50":19,"contigN50":95182,"gcCount":"4044263","gcPercent":68.5,"genomeCoverage":"18.1x","numberOfComponentSequences":230,"numberOfContigs":230,"totalSequenceLength":"5897311","totalUngappedLength":"5897311"},"averageNucleotideIdentity":{"bestAniMatch":{"ani":99.98,"assembly":"GCA_025822125.1","assemblyCoverage":99.86,"category":"suspected_type","organismName":"Mycobacterium bouchedurhonense","typeAssemblyCoverage":99.4},"category":"suspected_type","comment":"na","matchStatus":"species_match","submittedAniMatch":{"ani":99.98,"assembly":"GCA_025822125.1","assemblyCoverage":99.86,"category":"suspected_type","organismName":"Mycobacterium bouchedurhonense","typeAssemblyCoverage":99.4},"submittedOrganism":"Mycobacterium bouchedurhonense","submittedSpecies":"Mycobacterium bouchedurhonense","taxonomyCheckStatus":"OK"},"checkmInfo":{"checkmMarkerSet":"Mycobacterium","checkmMarkerSetRank":"genus","checkmSpeciesTaxId":701041,"checkmVersion":"v1.2.2","completeness":99.61,"completenessPercentile":100.0,"contamination":0.42},"currentAccession":"GCF_002086165.1","organism":{"infraspecificNames":{"strain":"DSM 45439"},"organismName":"Mycobacterium bouchedurhonense","taxId":701041},"pairedAccession":"GCA_002086165.1","sourceDatabase":"SOURCE_DATABASE_REFSEQ","typeMaterial":{"typeDisplayText":"assembly from type material","typeLabel":"TYPE_MATERIAL"},"wgsInfo":{"masterWgsUrl":"https://www.ncbi.nlm.nih.gov/nuccore/MVHL00000000.1","wgsContigsUrl":"https://www.ncbi.nlm.nih.gov/Traces/wgs/MVHL01","wgsProjectAccession":"MVHL01"}}
{"accession":"GCF_002086285.1","annotationInfo":{"method":"Best-placed reference protein set; GeneMarkS-2+","name":"GCF_002086285.1-RS_2024_03_19","pipeline":"NCBI Prokaryotic Genome Annotation Pipeline (PGAP)","provider":"NCBI RefSeq","releaseDate":"2024-03-19","softwareVersion":"6.7","stats":{"geneCounts":{"nonCoding":54,"proteinCoding":4487,"pseudogene":113,"total":4654}}},"assemblyInfo":{"assemblyLevel":"Contig","assemblyMethod":"SPAdes v. 3.9.1","assemblyName":"ASM208628v1","assemblyStatus":"current","assemblyType":"haploid","bioprojectAccession":"PRJNA354248","bioprojectLineage":[{"bioprojects":[{"accession":"PRJNA354248","title":"Reference genomes of nontuberculos Mycobacterium species Genome sequencing and assembly"}]}],"biosample":{"accession":"SAMN06064243","attributes":[{"name":"sample_type","value":"missing"},{"name":"strain","value":"DSM 45093"},{"name":"geo_loc_name","value":"missing"},{"name":"culture_collection","value":"DSM:45093"},{"name":"isolation_source","value":"not applicable"},{"name":"collection_date","value":"not collected"},{"name":"host","value":"not applicable"},{"name":"type-material","value":"type strain of Mycobacterium kumamotonense"}],"bioprojects":[{"accession":"PRJNA354248"}],"description":{"organism":{"organismName":"Mycolicibacter kumamotonensis","taxId":354243},"title":"Microbe sample from Mycolicibacter kumamotonensis"},"lastUpdated":"2021-03-14T03:28:36.910","models":["Microbe, viral or environmental"],"owner":{"contacts":[{}],"name":"San Raffaele Scientific Institute"},"package":"Microbe.1.0","publicationDate":"2016-11-28T00:00:00.000","sampleIds":[{"label":"Sample name","value":"kumamotonense"}],"status":{"status":"live","when":"2016-12-19T11:51:00"},"submissionDate":"2016-11-28T12:34:06.870"},"comments":"Annotation was added by the NCBI Prokaryotic Genome Annotation Pipeline (released 2013). Information about the Pipeline can be found here: https://www.ncbi.nlm.nih.gov/genome/annotation_prok/","pairedAssembly":{"accession":"GCA_002086285.1","annotationName":"NCBI Prokaryotic Genome Annotation Pipeline (PGAP)","status":"current"},"refseqCategory":"representative genome","releaseDate":"2017-04-11","sequencingTech":"Illumina","submitter":"San Raffaele Scientific Institute"},"assemblyStats":{"contigL50":14,"contigN50":110718,"gcCount":"3280330","gcPercent":68.0,"genomeCoverage":"81.3x","numberOfComponentSequences":128,"numberOfContigs":128,"totalSequenceLength":"4815853","totalUngappedLength":"4815853"},"averageNucleotideIdentity":{"bestAniMatch":{"ani":98.67,"assembly":"GCA_010093495.1","assemblyCoverage":87.23,"category":"type","organismName":"Mycolicibacter kumamotonensis","typeAssemblyCoverage":86.84},"category":"type","comment":"na","matchStatus":"species_match","submittedAniMatch":{"ani":98.67,"assembly":"GCA_010093495.1","assemblyCoverage":87.23,"category":"type","organismName":"Mycolicibacter kumamotonensis","typeAssemblyCoverage":86.84},"submittedOrganism":"Mycolicibacter kumamotonensis","submittedSpecies":"Mycolicibacter kumamotonensis","taxonomyCheckStatus":"OK"},"checkmInfo":{"checkmMarkerSet":"Mycobacteriaceae","checkmMarkerSetRank":"family","checkmSpeciesTaxId":354243,"checkmVersion":"v1.2.2","completeness":98.51,"completenessPercentile":100.0,"contamination":0.89},"currentAccession":"GCF_002086285.1","organism":{"infraspecificNames":{"strain":"DSM 45093"},"organismName":"Mycolicibacter kumamotonensis","taxId":354243},"pairedAccession":"GCA_002086285.1","sourceDatabase":"SOURCE_DATABASE_REFSEQ","typeMaterial":{"typeDisplayText":"assembly from type material","typeLabel":"TYPE_MATERIAL"},"wgsInfo":{"masterWgsUrl":"https://www.ncbi.nlm.nih.gov/nuccore/MVHU00000000.1","wgsContigsUrl":"https://www.ncbi.nlm.nih.gov/Traces/wgs/MVHU01","wgsProjectAccession":"MVHU01"}}
{"accession":"GCF_002086485.1","annotationInfo":{"method":"Best-placed reference protein set; GeneMarkS-2+","name":"NCBI Prokaryotic Genome Annotation Pipeline (PGAP)","pipeline":"NCBI Prokaryotic Genome Annotation Pipeline (PGAP)","provider":"NCBI RefSeq","releaseDate":"2023-05-04","softwareVersion":"6.5","stats":{"geneCounts":{"nonCoding":57,"proteinCoding":7503,"pseudogene":139,"total":7699}}},"assemblyInfo":{"assemblyLevel":"Contig","assemblyMethod":"SPAdes v. 3.9.1","assemblyName":"ASM208648v1","assemblyStatus":"current","assemblyType":"haploid","bioprojectAccession":"PRJNA354248","bioprojectLineage":[{"bioprojects":[{"accession":"PRJNA354248","title":"Reference genomes of nontuberculos Mycobacterium species Genome sequencing and assembly"}]}],"biosample":{"accession":"SAMN06064228","attributes":[{"name":"sample_type","value":"missing"},{"name":"strain","value":"RW6"},{"name":"geo_loc_name","value":"missing"},{"name":"isolation_source","value":"not applicable"},{"name":"collection_date","value":"not collected"},{"name":"host","value":"not applicable"},{"name":"culture_collection","value":"DSM:104277"},{"name":"type-material","value":"type strain of Mycobacterium aquaticum"}],"bioprojects":[{"accession":"PRJNA354248"}],"description":{"organism":{"organismName":"Mycobacterium aquaticum","taxId":1927124},"title":"Microbe sample from Mycobacterium aquaticum"},"lastUpdated":"2019-06-20T17:48:53.090","models":["Microbe, viral or environmental"],"owner":{"contacts":[{}],"name":"San Raffaele Scientific Institute"},"package":"Microbe.1.0","publicationDate":"2016-12-12T00:00:00.000","sampleIds":[{"label":"Sample name","value":"RW6"}],"status":{"status":"live","when":"2016-12-19T11:50:58"},"submissionDate":"2016-11-28T12:34:05.740"},"comments":"Annotation was added by the NCBI Prokaryotic Genome Annotation Pipeline (released 2013). Information about the Pipeline can be found here: https://www.ncbi.nlm.nih.gov/genome/annotation_prok/","pairedAssembly":{"accession":"GCA_002086485.1","annotationName":"NCBI Prokaryotic Genome Annotation Pipeline (PGAP)","status":"current"},"refseqCategory":"representative genome","releaseDate":"2017-04-11","sequencingTech":"Illumina","submitter":"San Raffaele Scientific Institute"},"assemblyStats":{"contigL50":18,"contigN50":135946,"gcCount":"5270505","gcPercent":66.5,"genomeCoverage":"48.1x","numberOfComponentSequences":111,"numberOfContigs":111,"totalSequenceLength":"7927592","totalUngappedLength":"7927592"},"averageNucleotideIdentity":{"bestAniMatch":{"ani":93.01,"assembly":"GCA_002157835.1","assemblyCoverage":77.5,"category":"type","organismName":"Mycobacterium dioxanotrophicus","typeAssemblyCoverage":76.04},"category":"type","comment":"Assembly is the type_strain, mismatch is within genus and expected","matchStatus":"below_threshold_mismatch","submittedOrganism":"Mycobacterium aquaticum","submittedSpecies":"Mycobacterium aquaticum","taxonomyCheckStatus":"OK"},"checkmInfo":{"checkmMarkerSet":"Mycobacterium","checkmMarkerSetRank":"genus","checkmSpeciesTaxId":1927124,"checkmVersion":"v1.2.2","completeness":99.84,"completenessPercentile":100.0,"contamination":4.88},"currentAccession":"GCF_002086485.1","organism":{"infraspecificNames":{"strain":"RW6"},"organismName":"Mycobacterium aquaticum","taxId":1927124},"pairedAccession":"GCA_002086485.1","sourceDatabase":"SOURCE_DATABASE_REFSEQ","typeMaterial":{"typeDisplayText":"assembly from type material","typeLabel":"TYPE_MATERIAL"},"wgsInfo":{"masterWgsUrl":"https://www.ncbi.nlm.nih.gov/nuccore/MVHF00000000.1","wgsContigsUrl":"https://www.ncbi.nlm.nih.gov/Traces/wgs/MVHF01","wgsProjectAccession":"MVHF01"}}
{"accession":"GCF_002086515.1","annotationInfo":{"method":"Best-placed reference protein set; GeneMarkS-2+","name":"GCF_002086515.1-RS_2024_03_19","pipeline":"NCBI Prokaryotic Genome Annotation Pipeline (PGAP)","provider":"NCBI RefSeq","releaseDate":"2024-03-19","softwareVersion":"6.7","stats":{"geneCounts":{"nonCoding":53,"proteinCoding":4046,"pseudogene":111,"total":4210}}},"assemblyInfo":{"assemblyLevel":"Contig","assemblyMethod":"SPAdes v. 3.9.1","assemblyName":"ASM208651v1","assemblyStatus":"current","assemblyType":"haploid","bioprojectAccession":"PRJNA354248","bioprojectLineage":[{"bioprojects":[{"accession":"PRJNA354248","title":"Reference genomes of nontuberculos Mycobacterium species Genome sequencing and assembly"}]}],"biosample":{"accession":"SAMN06064230","attributes":[{"name":"sample_type","value":"missing"},{"name":"strain","value":"DSM 44942"},{"name":"geo_loc_name","value":"missing"},{"name":"culture_collection","value":"DSM:44942"},{"name":"isolation_source","value":"not applicable"},{"name":"collection_date","value":"not collected"},{"name":"host","value":"not applicable"},{"name":"type-material","value":"type strain of Mycobacterium arupense"}],"bioprojects":[{"accession":"PRJNA354248"}],"description":{"organism":{"organismName":"Mycolicibacter arupensis","taxId":342002},"title":"Microbe sample from Mycolicibacter arupensis"},"lastUpdated":"2023-12-24T02:28:29.314","models":["Microbe, viral or environmental"],"owner":{"contacts":[{}],"name":"San Raffaele Scientific Institute"},"package":"Microbe.1.0","publicationDate":"2016-11-28T00:00:00.000","sampleIds":[{"label":"Sample name","value":"arupense"}],"status":{"status":"live","when":"2016-12-19T11:50:58"},"submissionDate":"2016-11-28T12:34:05.886"},"comments":"Annotation was added by the NCBI Prokaryotic Genome Annotation Pipeline (released 2013). Information about the Pipeline can be found here: https://www.ncbi.nlm.nih.gov/genome/annotation_prok/","pairedAssembly":{"accession":"GCA_002086515.1","annotationName":"NCBI Prokaryotic Genome Annotation Pipeline (PGAP)","status":"current"},"refseqCategory":"representative genome","releaseDate":"2017-04-11","sequencingTech":"Illumina","submitter":"San Raffaele Scientific Institute"},"assemblyStats":{"contigL50":17,"contigN50":73139,"gcCount":"2993498","gcPercent":67.5,"genomeCoverage":"15.0x","numberOfComponentSequences":157,"numberOfContigs":157,"totalSequenceLength":"4442590","totalUngappedLength":"4442590"},"averageNucleotideIdentity":{"bestAniMatch":{"ani":99.99,"assembly":"GCA_025822685.1","assemblyCoverage":99.72,"category":"type","organismName":"Mycolicibacter arupensis","typeAssemblyCoverage":99.6},"category":"type","comment":"na","matchStatus":"species_match","submittedAniMatch":{"ani":99.99,"assembly":"GCA_025822685.1","assemblyCoverage":99.72,"category":"type","organismName":"Mycolicibacter arupensis","typeAssemblyCoverage":99.6},"submittedOrganism":"Mycolicibacter arupensis","submittedSpecies":"Mycolicibacter arupensis","taxonomyCheckStatus":"OK"},"checkmInfo":{"checkmMarkerSet":"Mycobacteriaceae","checkmMarkerSetRank":"family","checkmSpeciesTaxId":342002,"checkmVersion":"v1.2.2","completeness":98.68,"completenessPercentile":100.0,"contamination":1.09},"currentAccession":"GCF_002086515.1","organism":{"infraspecificNames":{"strain":"DSM 44942"},"organismName":"Mycolicibacter arupensis","taxId":342002},"pairedAccession":"GCA_002086515.1","sourceDatabase":"SOURCE_DATABASE_REFSEQ","typeMaterial":{"typeDisplayText":"assembly from type material","typeLabel":"TYPE_MATERIAL"},"wgsInfo":{"masterWgsUrl":"https://www.ncbi.nlm.nih.gov/nuccore/MVHH00000000.1","wgsContigsUrl":"https://www.ncbi.nlm.nih.gov/Traces/wgs/MVHH01","wgsProjectAccession":"MVHH01"}}
{"accession":"GCF_002086545.1","annotationInfo":{"method":"Best-placed reference protein set; GeneMarkS-2+","name":"NCBI Prokaryotic Genome Annotation Pipeline (PGAP)","pipeline":"NCBI Prokaryotic Genome Annotation Pipeline (PGAP)","provider":"NCBI RefSeq","releaseDate":"2023-04-28","softwareVersion":"6.5","stats":{"geneCounts":{"nonCoding":54,"proteinCoding":5456,"pseudogene":123,"total":5633}}},"assemblyInfo":{"assemblyLevel":"Contig","assemblyMethod":"SPAdes v. 3.9.1","assemblyName":"ASM208654v1","assemblyStatus":"current","assemblyType":"haploid","bioprojectAccession":"PRJNA354248","bioprojectLineage":[{"bioprojects":[{"accession":"PRJNA354248","title":"Reference genomes of nontuberculos Mycobacterium species Genome sequencing and assembly"}]}],"biosample":{"accession":"SAMN06064231","attributes":[{"name":"sample_type","value":"missing"},{"name":"strain","value":"DSM 44297"},{"name":"geo_loc_name","value":"missing"},{"name":"culture_collection","value":"DSM:44297"},{"name":"isolation_source","value":"not applicable"},{"name":"collection_date","value":"not collected"},{"name":"host","value":"not applicable"},{"name":"type-material","value":"type strain of Mycobacterium asiaticum"}],"bioprojects":[{"accession":"PRJNA354248"}],"description":{"organism":{"organismName":"Mycobacterium asiaticum DSM 44297","taxId":1265310},"title":"Microbe sample from Mycobacterium asiaticum DSM 44297"},"lastUpdated":"2019-06-20T17:48:53.184","models":["Microbe, viral or environmental"],"owner":{"contacts":[{}],"name":"San Raffaele Scientific Institute"},"package":"Microbe.1.0","publicationDate":"2016-11-28T00:00:00.000","sampleIds":[{"label":"Sample name","value":"asiaticum"}],"status":{"status":"live","when":"2016-12-19T11:50:58"},"submissionDate":"2016-11-28T12:34:05.976"},"comments":"Annotation was added by the NCBI Prokaryotic Genome Annotation Pipeline (released 2013). Information about the Pipeline can be found here: https://www.ncbi.nlm.nih.gov/genome/annotation_prok/","pairedAssembly":{"accession":"GCA_002086545.1","annotationName":"NCBI Prokaryotic Genome Annotation Pipeline (PGAP)","status":"current"},"refseqCategory":"representative genome","releaseDate":"2017-04-11","sequencingTech":"Illumina","submitter":"San Raffaele Scientific Institute"},"assemblyStats":{"contigL50":18,"contigN50":118100,"gcCount":"3965107","gcPercent":66.5,"genomeCoverage":"85.3x","numberOfComponentSequences":135,"numberOfContigs":135,"totalSequenceLength":"5969538","totalUngappedLength":"5969538"},"averageNucleotideIdentity":{"bestAniMatch":{"ani":99.97,"assembly":"GCA_000613245.1","assemblyCoverage":98.78,"category":"type","organismName":"Mycobacterium asiaticum","typeAssemblyCoverage":99.77},"category":"type","comment":"na","matchStatus":"species_match","submittedAniMatch":{"ani":99.97,"assembly":"GCA_000613245.1","assemblyCoverage":98.78,"category":"type","organismName":"Mycobacterium asiaticum DSM 44297","typeAssemblyCoverage":99.77},"submittedOrganism":"Mycobacterium asiaticum DSM 44297","submittedSpecies":"Mycobacterium asiaticum","taxonomyCheckStatus":"OK"},"checkmInfo":{"checkmMarkerSet":"Mycobacterium","checkmMarkerSetRank":"genus","checkmSpeciesTaxId":1790,"checkmVersion":"v1.2.2","completeness":98.35,"completenessPercentile":60.0,"contamination":0.84},"currentAccession":"GCF_002086545.1","organism":{"infraspecificNames":{"strain":"DSM 44297"},"organismName":"Mycobacterium asiaticum DSM 44297","taxId":1265310},"pairedAccession":"GCA_002086545.1","sourceDatabase":"SOURCE_DATABASE_REFSEQ","typeMaterial":{"typeDisplayText":"assembly from type material","typeLabel":"TYPE_MATERIAL"},"wgsInfo":{"masterWgsUrl":"https://www.ncbi.nlm.nih.gov/nuccore/MVHI00000000.1","wgsContigsUrl":"https://www.ncbi.nlm.nih.gov/Traces/wgs/MVHI01","wgsProjectAccession":"MVHI01"}}
{"accession":"GCF_002086635.1","annotationInfo":{"method":"Best-placed reference protein set; GeneMarkS-2+","name":"NCBI Prokaryotic Genome Annotation Pipeline (PGAP)","pipeline":"NCBI Prokaryotic Genome Annotation Pipeline (PGAP)","provider":"NCBI RefSeq","releaseDate":"2023-04-28","softwareVersion":"6.5","stats":{"geneCounts":{"nonCoding":66,"proteinCoding":5180,"pseudogene":173,"total":5419}}},"assemblyInfo":{"assemblyLevel":"Contig","assemblyMethod":"SPAdes v. 3.9.1","assemblyName":"ASM208663v1","assemblyStatus":"current","assemblyType":"haploid","bioprojectAccession":"PRJNA354248","bioprojectLineage":[{"bioprojects":[{"accession":"PRJNA354248","title":"Reference genomes of nontuberculos Mycobacterium species Genome sequencing and assembly"}]}],"biosample":{"accession":"SAMN06064226","attributes":[{"name":"sample_type","value":"missing"},{"name":"strain","value":"DSM 45230"},{"name":"geo_loc_name","value":"missing"},{"name":"culture_collection","value":"DSM:45230"},{"name":"isolation_source","value":"not applicable"},{"name":"collection_date","value":"not collected"},{"name":"host","value":"not applicable"},{"name":"type-material","value":"type strain of Mycobacterium alsense"}],"bioprojects":[{"accession":"PRJNA354248"}],"description":{"organism":{"organismName":"Mycobacterium alsense","taxId":324058},"title":"Microbe sample from Mycobacterium alsense"},"lastUpdated":"2019-06-20T17:48:53.029","models":["Microbe, viral or environmental"],"owner":{"contacts":[{}],"name":"San Raffaele Scientific Institute"},"package":"Microbe.1.0","publicationDate":"2016-11-28T00:00:00.000","sampleIds":[{"label":"Sample name","value":"alsense"}],"status":{"status":"live","when":"2016-12-19T11:50:57"},"submissionDate":"2016-11-28T12:34:05.593"},"comments":"Annotation was added by the NCBI Prokaryotic Genome Annotation Pipeline (released 2013). Information about the Pipeline can be found here: https://www.ncbi.nlm.nih.gov/genome/annotation_prok/","pairedAssembly":{"accession":"GCA_002086635.1","annotationName":"NCBI Prokaryotic Genome Annotation Pipeline (PGAP)","status":"current"},"refseqCategory":"representative genome","releaseDate":"2017-04-11","sequencingTech":"Illumina","submitter":"San Raffaele Scientific Institute"},"assemblyStats":{"contigL50":20,"contigN50":76856,"gcCount":"3945090","gcPercent":69.5,"genomeCoverage":"77.1x","numberOfComponentSequences":157,"numberOfContigs":157,"totalSequenceLength":"5692845","totalUngappedLength":"5692845"},"averageNucleotideIdentity":{"bestAniMatch":{"ani":99.97,"assembly":"GCA_025823205.1","assemblyCoverage":99.8,"category":"type","organismName":"Mycobacterium alsense","typeAssemblyCoverage":99.41},"category":"type","comment":"na","matchStatus":"species_match","submittedAniMatch":{"ani":99.97,"assembly":"GCA_025823205.1","assemblyCoverage":99.8,"category":"type","organismName":"Mycobacterium alsense","typeAssemblyCoverage":99.41},"submittedOrganism":"Mycobacterium alsense","submittedSpecies":"Mycobacterium alsense","taxonomyCheckStatus":"OK"},"checkmInfo":{"checkmMarkerSet":"Mycobacterium","checkmMarkerSetRank":"genus","checkmSpeciesTaxId":324058,"checkmVersion":"v1.2.2","completeness":98.5,"completenessPercentile":25.0,"contamination":0.83},"currentAccession":"GCF_002086635.1","organism":{"infraspecificNames":{"strain":"DSM 45230"},"organismName":"Mycobacterium alsense","taxId":324058},"pairedAccession":"GCA_002086635.1","sourceDatabase":"SOURCE_DATABASE_REFSEQ","typeMaterial":{"typeDisplayText":"assembly from type material","typeLabel":"TYPE_MATERIAL"},"wgsInfo":{"masterWgsUrl":"https://www.ncbi.nlm.nih.gov/nuccore/MVHD00000000.1","wgsContigsUrl":"https://www.ncbi.nlm.nih.gov/Traces/wgs/MVHD01","wgsProjectAccession":"MVHD01"}}
{"accession":"GCF_002086695.1","annotationInfo":{"method":"Best-placed reference protein set; GeneMarkS-2+","name":"NCBI Prokaryotic Genome Annotation Pipeline (PGAP)","pipeline":"NCBI Prokaryotic Genome Annotation Pipeline (PGAP)","provider":"NCBI RefSeq","releaseDate":"2024-03-11","softwareVersion":"6.6","stats":{"geneCounts":{"nonCoding":53,"proteinCoding":5718,"pseudogene":58,"total":5829}}},"assemblyInfo":{"assemblyLevel":"Contig","assemblyMethod":"SPAdes v. 3.9.1","assemblyName":"ASM208669v1","assemblyStatus":"current","assemblyType":"haploid","bioprojectAccession":"PRJNA354248","bioprojectLineage":[{"bioprojects":[{"accession":"PRJNA354248","title":"Reference genomes of nontuberculos Mycobacterium species Genome sequencing and assembly"}]}],"biosample":{"accession":"SAMN06064257","attributes":[{"name":"sample_type","value":"missing"},{"name":"strain","value":"DSM 44223"},{"name":"geo_loc_name","value":"missing"},{"name":"culture_collection","value":"DSM:44223"},{"name":"isolation_source","value":"not applicable"},{"name":"collection_date","value":"not collected"},{"name":"host","value":"not applicable"},{"name":"type-material","value":"type strain of Mycolicibacterium rhodesiae"}],"bioprojects":[{"accession":"PRJNA354248"}],"description":{"organism":{"organismName":"Mycolicibacterium rhodesiae","taxId":36814},"title":"Microbe sample from Mycolicibacterium rhodesiae"},"lastUpdated":"2019-06-20T17:48:53.869","models":["Microbe, viral or environmental"],"owner":{"contacts":[{}],"name":"San Raffaele Scientific Institute"},"package":"Microbe.1.0","publicationDate":"2016-11-28T00:00:00.000","sampleIds":[{"label":"Sample name","value":"rhodesiae"}],"status":{"status":"live","when":"2016-12-19T11:51:02"},"submissionDate":"2016-11-28T12:34:07.743"},"comments":"Annotation was added by the NCBI Prokaryotic Genome Annotation Pipeline (released 2013). Information about the Pipeline can be found here: https://www.ncbi.nlm.nih.gov/genome/annotation_prok/","pairedAssembly":{"accession":"GCA_002086695.1","annotationName":"NCBI Prokaryotic Genome Annotation Pipeline (PGAP)","status":"current"},"refseqCategory":"representative genome","releaseDate":"2017-04-11","sequencingTech":"Illumina","submitter":"San Raffaele Scientific Institute"},"assemblyStats":{"contigL50":6,"contigN50":325316,"gcCount":"4001151","gcPercent":66.5,"genomeCoverage":"43.8x","numberOfComponentSequences":52,"numberOfContigs":52,"totalSequenceLength":"6009003","totalUngappedLength":"6009003"},"averageNucleotideIdentity":{"bestAniMatch":{"ani":99.99,"assembly":"GCA_025822805.1","assemblyCoverage":99.89,"category":"type","organismName":"Mycolicibacterium rhodesiae","typeAssemblyCoverage":99.88},"category":"type","comment":"na","matchStatus":"species_match","submittedAniMatch":{"ani":99.99,"assembly":"GCA_025822805.1","assemblyCoverage":99.89,"category":"type","organismName":"Mycolicibacterium rhodesiae","typeAssemblyCoverage":99.88},"submittedOrganism":"Mycolicibacterium rhodesiae","submittedSpecies":"Mycolicibacterium rhodesiae","taxonomyCheckStatus":"OK"},"checkmInfo":{"checkmMarkerSet":"Mycobacterium rhodesiae","checkmMarkerSetRank":"species","checkmSpeciesTaxId":36814,"checkmVersion":"v1.2.2","completeness":91.63,"completenessPercentile":66.666664,"contamination":5.71},"currentAccession":"GCF_002086695.1","organism":{"infraspecificNames":{"strain":"DSM 44223"},"organismName":"Mycolicibacterium rhodesiae","taxId":36814},"pairedAccession":"GCA_002086695.1","sourceDatabase":"SOURCE_DATABASE_REFSEQ","typeMaterial":{"typeDisplayText":"assembly from type material","typeLabel":"TYPE_MATERIAL"},"wgsInfo":{"masterWgsUrl":"https://www.ncbi.nlm.nih.gov/nuccore/MVIH00000000.1","wgsContigsUrl":"https://www.ncbi.nlm.nih.gov/Traces/wgs/MVIH01","wgsProjectAccession":"MVIH01"}}
{"accession":"GCF_002086735.1","annotationInfo":{"method":"Best-placed reference protein set; GeneMarkS-2+","name":"NCBI Prokaryotic Genome Annotation Pipeline (PGAP)","pipeline":"NCBI Prokaryotic Genome Annotation Pipeline (PGAP)","provider":"NCBI RefSeq","releaseDate":"2023-04-23","softwareVersion":"6.5","stats":{"geneCounts":{"nonCoding":52,"proteinCoding":5670,"pseudogene":210,"total":5932}}},"assemblyInfo":{"assemblyLevel":"Contig","assemblyMethod":"SPAdes v. 3.9.1","assemblyName":"ASM208673v1","assemblyStatus":"current","assemblyType":"haploid","bioprojectAccession":"PRJNA354248","bioprojectLineage":[{"bioprojects":[{"accession":"PRJNA354248","title":"Reference genomes of nontuberculos Mycobacterium species Genome sequencing and assembly"}]}],"biosample":{"accession":"SAMN06064259","attributes":[{"name":"sample_type","value":"missing"},{"name":"strain","value":"DSM 43992"},{"name":"geo_loc_name","value":"missing"},{"name":"culture_collection","value":"DSM:43992"},{"name":"isolation_source","value":"not applicable"},{"name":"collection_date","value":"not collected"},{"name":"host","value":"not applicable"},{"name":"type-material","value":"type strain of Mycobacterium scrofulaceum"}],"bioprojects":[{"accession":"PRJNA354248"}],"description":{"organism":{"organismName":"Mycobacterium scrofulaceum","taxId":1783},"title":"Microbe sample from Mycobacterium scrofulaceum"},"lastUpdated":"2019-06-20T17:48:53.929","models":["Microbe, viral or environmental"],"owner":{"contacts":[{}],"name":"San Raffaele Scientific Institute"},"package":"Microbe.1.0","publicationDate":"2016-11-28T00:00:00.000","sampleIds":[{"label":"Sample name","value":"scrofulaceum"}],"status":{"status":"live","when":"2016-12-19T11:51:02"},"submissionDate":"2016-11-28T12:34:07.863"},"comments":"Annotation was added by the NCBI Prokaryotic Genome Annotation Pipeline (released 2013). Information about the Pipeline can be found here: https://www.ncbi.nlm.nih.gov/genome/annotation_prok/","pairedAssembly":{"accession":"GCA_002086735.1","annotationName":"NCBI Prokaryotic Genome Annotation Pipeline (PGAP)","status":"current"},"refseqCategory":"representative genome","releaseDate":"2017-04-11","sequencingTech":"Illumina","submitter":"San Raffaele Scientific Institute"},"assemblyStats":{"contigL50":20,"contigN50":99219,"gcCount":"4221930","gcPercent":68.5,"genomeCoverage":"43.0x","numberOfComponentSequences":184,"numberOfContigs":184,"totalSequenceLength":"6170273","totalUngappedLength":"6170273"},"averageNucleotideIdentity":{"bestAniMatch":{"ani":99.95,"assembly":"GCA_025821325.1","assemblyCoverage":91.98,"category":"type","organismName":"Mycobacterium scrofulaceum","typeAssemblyCoverage":94.73},"category":"type","comment":"na","matchStatus":"species_match","submittedAniMatch":{"ani":99.95,"assembly":"GCA_025821325.1","assemblyCoverage":91.98,"category":"type","organismName":"Mycobacterium scrofulaceum","typeAssemblyCoverage":94.73},"submittedOrganism":"Mycobacterium scrofulaceum","submittedSpecies":"Mycobacterium scrofulaceum","taxonomyCheckStatus":"OK"},"checkmInfo":{"checkmMarkerSet":"Mycobacterium","checkmMarkerSetRank":"genus","checkmSpeciesTaxId":1783,"checkmVersion":"v1.2.2","completeness":99.21,"completenessPercentile":100.0,"contamination":0.33},"currentAccession":"GCF_002086735.1","organism":{"infraspecificNames":{"strain":"DSM 43992"},"organismName":"Mycobacterium scrofulaceum","taxId":1783},"pairedAccession":"GCA_002086735.1","sourceDatabase":"SOURCE_DATABASE_REFSEQ","typeMaterial":{"typeDisplayText":"assembly from type material","typeLabel":"TYPE_MATERIAL"},"wgsInfo":{"masterWgsUrl":"https://www.ncbi.nlm.nih.gov/nuccore/MVIJ00000000.1","wgsContigsUrl":"https://www.ncbi.nlm.nih.gov/Traces/wgs/MVIJ01","wgsProjectAccession":"MVIJ01"}}
{"accession":"GCF_002086795.1","annotationInfo":{"method":"Best-placed reference protein set; GeneMarkS-2+","name":"GCF_002086795.1-RS_2024_03_19","pipeline":"NCBI Prokaryotic Genome Annotation Pipeline (PGAP)","provider":"NCBI RefSeq","releaseDate":"2024-03-19","softwareVersion":"6.7","stats":{"geneCounts":{"nonCoding":52,"proteinCoding":5896,"pseudogene":113,"total":6061}}},"assemblyInfo":{"assemblyLevel":"Contig","assemblyMethod":"SPAdes v. 3.9.1","assemblyName":"ASM208679v1","assemblyStatus":"current","assemblyType":"haploid","bioprojectAccession":"PRJNA354248","bioprojectLineage":[{"bioprojects":[{"accession":"PRJNA354248","title":"Reference genomes of nontuberculos Mycobacterium species Genome sequencing and assembly"}]}],"biosample":{"accession":"SAMN06064262","attributes":[{"name":"sample_type","value":"missing"},{"name":"strain","value":"DSM 44338"},{"name":"geo_loc_name","value":"missing"},{"name":"culture_collection","value":"DSM:44338"},{"name":"isolation_source","value":"not applicable"},{"name":"collection_date","value":"not collected"},{"name":"host","value":"not applicable"},{"name":"type-material","value":"type strain of Mycobacterium tusciae"}],"bioprojects":[{"accession":"PRJNA354248"}],"description":{"organism":{"organismName":"Mycolicibacterium tusciae","taxId":75922},"title":"Microbe sample from Mycolicibacterium tusciae"},"lastUpdated":"2023-12-24T02:28:29.643","models":["Microbe, viral or environmental"],"owner":{"contacts":[{}],"name":"San Raffaele Scientific Institute"},"package":"Microbe.1.0","publicationDate":"2016-11-28T00:00:00.000","sampleIds":[{"label":"Sample name","value":"tusciae"}],"status":{"status":"live","when":"2016-12-19T11:51:03"},"submissionDate":"2016-11-28T12:34:08.073"},"comments":"Strain was originally misidentified as DSM 44153.\nAnnotation was added by the NCBI Prokaryotic Genome Annotation Pipeline (released 2013). Information about the Pipeline can be found here: https://www.ncbi.nlm.nih.gov/genome/annotation_prok/","pairedAssembly":{"accession":"GCA_002086795.1","annotationName":"NCBI Prokaryotic Genome Annotation Pipeline (PGAP)","status":"current"},"refseqCategory":"representative genome","releaseDate":"2017-04-11","sequencingTech":"Illumina","submitter":"San Raffaele Scientific Institute"},"assemblyStats":{"contigL50":7,"contigN50":357339,"gcCount":"4048145","gcPercent":65.5,"genomeCoverage":"65.6x","numberOfComponentSequences":70,"numberOfContigs":70,"totalSequenceLength":"6162880","totalUngappedLength":"6162880"},"averageNucleotideIdentity":{"bestAniMatch":{"ani":94.7,"assembly":"GCA_025821365.1","assemblyCoverage":79.73,"category":"type","organismName":"Mycolicibacterium gadium","typeAssemblyCoverage":75.2},"category":"type","comment":"Assembly is the type_strain, mismatch is within genus and expected","matchStatus":"below_threshold_mismatch","submittedOrganism":"Mycolicibacterium tusciae","submittedSpecies":"Mycolicibacterium tusciae","taxonomyCheckStatus":"OK"},"checkmInfo":{"checkmMarkerSet":"Mycobacteriaceae","checkmMarkerSetRank":"family","checkmSpeciesTaxId":75922,"checkmVersion":"v1.2.2","completeness":99.66,"completenessPercentile":100.0,"contamination":0.79},"currentAccession":"GCF_002086795.1","organism":{"infraspecificNames":{"strain":"DSM 44338"},"organismName":"Mycolicibacterium tusciae","taxId":75922},"pairedAccession":"GCA_002086795.1","sourceDatabase":"SOURCE_DATABASE_REFSEQ","typeMaterial":{"typeDisplayText":"assembly from type material","typeLabel":"TYPE_MATERIAL"},"wgsInfo":{"masterWgsUrl":"https://www.ncbi.nlm.nih.gov/nuccore/MVIM00000000.1","wgsContigsUrl":"https://www.ncbi.nlm.nih.gov/Traces/wgs/MVIM01","wgsProjectAccession":"MVIM01"}}
{"accession":"GCF_002086915.1","annotationInfo":{"method":"Best-placed reference protein set; GeneMarkS-2+","name":"GCF_002086915.1-RS_2024_04_08","pipeline":"NCBI Prokaryotic Genome Annotation Pipeline (PGAP)","provider":"NCBI RefSeq","releaseDate":"2024-04-08","softwareVersion":"6.7","stats":{"geneCounts":{"nonCoding":54,"proteinCoding":5399,"pseudogene":339,"total":5792}}},"assemblyInfo":{"assemblyLevel":"Scaffold","assemblyMethod":"ABySS v. February-2017; SPAdes v. 3.7.1","assemblyName":"ASM208691v1","assemblyStatus":"current","assemblyType":"haploid","bioprojectAccession":"PRJNA374853","bioprojectLineage":[{"bioprojects":[{"accession":"PRJNA374853","title":"Mycobacterium kansasii Genome sequencing and assembly"}]}],"biosample":{"accession":"SAMN06368474","attributes":[{"name":"strain","value":"12MK"},{"name":"geo_loc_name","value":"Poland: Warsaw"},{"name":"collected_by","value":"Department of Internal Medicine, Pulmonology, and Allergology, Warsaw Medical University"},{"name":"host","value":"Homo sapiens"},{"name":"host_disease","value":"none"},{"name":"collection_date","value":"2011"},{"name":"isolation_source","value":"bronchial washing"},{"name":"lat_lon","value":"52.14 N 21.1 E"},{"name":"note","value":"Originally submitted as Mycobacterium kansasii but changed in August 2018 because of ANI results to Mycobacterium persicum"}],"bioprojects":[{"accession":"PRJNA374853"}],"description":{"organism":{"organismName":"Mycobacterium persicum","taxId":1487726},"title":"Pathogen: clinical or host-associated sample from Mycobacterium persicum"},"lastUpdated":"2018-08-20T14:12:40.366","models":["Pathogen.cl"],"owner":{"contacts":[{}],"name":"University of Lodz"},"package":"Pathogen.cl.1.0","publicationDate":"2017-02-22T00:00:00.000","sampleIds":[{"label":"Sample name","value":"2193"}],"status":{"status":"live","when":"2017-02-22T06:32:05.218"},"submissionDate":"2017-02-22T06:32:05.216"},"comments":"Bacteria and source DNA available from Safianowska A, PhD, Department of Internal Medicine, Pulmonology, and Allergology, Warsaw Medical University.\nAnnotation was added by the NCBI Prokaryotic Genome Annotation Pipeline (released 2013). Information about the Pipeline can be found here: https://www.ncbi.nlm.nih.gov/genome/annotation_prok/\nThe organism was changed from \"Mycobacterium kansasii\" to \"Mycobacterium persicum\" in August 2018.","pairedAssembly":{"accession":"GCA_002086915.1","annotationName":"NCBI Prokaryotic Genome Annotation Pipeline (PGAP)","status":"current"},"refseqCategory":"representative genome","releaseDate":"2017-04-11","sequencingTech":"Illumina NextSeq 500","submitter":"Forschungszentrum Borstel, Germany"},"assemblyStats":{"contigL50":15,"contigN50":112051,"gcCount":"4187298","gcPercent":66.0,"genomeCoverage":"33.0x","numberOfComponentSequences":30,"numberOfContigs":128,"numberOfScaffolds":30,"scaffoldL50":1,"scaffoldN50":6254980,"totalSequenceLength":"6347217","totalUngappedLength":"6337417"},"averageNucleotideIdentity":{"bestAniMatch":{"ani":99.82,"assembly":"GCA_002086675.1","assemblyCoverage":94.66,"category":"type","organismName":"Mycobacterium persicum","typeAssemblyCoverage":97.19},"category":"category_na","comment":"na","matchStatus":"species_match","submittedAniMatch":{"ani":99.82,"assembly":"GCA_002086675.1","assemblyCoverage":94.66,"category":"type","organismName":"Mycobacterium persicum","typeAssemblyCoverage":97.19},"submittedOrganism":"Mycobacterium persicum","submittedSpecies":"Mycobacterium persicum","taxonomyCheckStatus":"OK"},"checkmInfo":{"checkmMarkerSet":"Mycobacterium","checkmMarkerSetRank":"genus","checkmSpeciesTaxId":1487726,"checkmVersion":"v1.2.2","completeness":98.69,"completenessPercentile":50.0,"contamination":1.83},"currentAccession":"GCF_002086915.1","organism":{"infraspecificNames":{"strain":"12MK"},"organismName":"Mycobacterium persicum","taxId":1487726},"pairedAccession":"GCA_002086915.1","sourceDatabase":"SOURCE_DATABASE_REFSEQ","wgsInfo":{"masterWgsUrl":"https://www.ncbi.nlm.nih.gov/nuccore/MWQA00000000.1","wgsContigsUrl":"https://www.ncbi.nlm.nih.gov/Traces/wgs/MWQA01","wgsProjectAccession":"MWQA01"}}
{"accession":"GCF_002101555.1","annotationInfo":{"method":"Best-placed reference protein set; GeneMarkS-2+","name":"GCF_002101555.1-RS_2024_03_19","pipeline":"NCBI Prokaryotic Genome Annotation Pipeline (PGAP)","provider":"NCBI RefSeq","releaseDate":"2024-03-19","softwareVersion":"6.7","stats":{"geneCounts":{"nonCoding":86,"proteinCoding":6684,"pseudogene":115,"total":6885}}},"assemblyInfo":{"assemblyLevel":"Contig","assemblyMethod":"Spades v. 3.5.0","assemblyName":"ASM210155v1","assemblyStatus":"current","assemblyType":"haploid","bioprojectAccession":"PRJNA299467","bioprojectLineage":[{"bioprojects":[{"accession":"PRJNA299467","title":"Genomes of previously unsequenced Nontubercular Mycobacteria genome sequencing"}]}],"biosample":{"accession":"SAMN04216915","attributes":[{"name":"isolation_source","value":"blood"},{"name":"strain","value":"CCUG 47953"},{"name":"culture_collection","value":"CCUG:47953"},{"name":"ref_biomaterial","value":"15388736"},{"name":"collection_date","value":"2002-01"},{"name":"host","value":"Homo sapiens"},{"name":"geo_loc_name","value":"Spain: Las Palmas"},{"name":"collected_by","value":"Hospital Dr. Negrin"},{"name":"lat_lon","value":"missing"},{"name":"type-material","value":"type strain of Mycobacterium canariasense"}],"bioprojects":[{"accession":"PRJNA299467"}],"description":{"comment":"Draft genome sequence of Mycobacterium canariasense CCUG 47953","organism":{"organismName":"Mycolicibacterium canariasense","taxId":228230},"title":"Mycobacterium canariasense CCUG 47953"},"lastUpdated":"2023-12-23T11:13:25.872","models":["Pathogen.env"],"owner":{"contacts":[{}],"name":"University of Trento"},"package":"Pathogen.env.1.0","publicationDate":"2016-03-01T00:00:00.000","sampleIds":[{"label":"Sample name","value":"Mycobacterium_canariasense_CCUG_47953"}],"status":{"status":"live","when":"2016-03-01T00:50:52.127"},"submissionDate":"2015-10-27T04:25:11.000"},"comments":"Annotation was added by the NCBI Prokaryotic Genome Annotation Pipeline (released 2013). Information about the Pipeline can be found here: https://www.ncbi.nlm.nih.gov/genome/annotation_prok/","pairedAssembly":{"accession":"GCA_002101555.1","annotationName":"NCBI Prokaryotic Genome Annotation Pipeline (PGAP)","status":"current"},"refseqCategory":"representative genome","releaseDate":"2017-04-20","sequencingTech":"Illumina HiSeq","submitter":"University of Trento"},"assemblyStats":{"contigL50":15,"contigN50":121943,"gcCount":"4565783","gcPercent":67.5,"genomeCoverage":"88.0x","numberOfComponentSequences":113,"numberOfContigs":113,"totalSequenceLength":"6755573","totalUngappedLength":"6755573"},"averageNucleotideIdentity":{"bestAniMatch":{"ani":99.98,"assembly":"GCA_001570445.1","assemblyCoverage":99.38,"category":"type","organismName":"Mycolicibacterium canariasense","typeAssemblyCoverage":99.69},"category":"type","comment":"na","matchStatus":"species_match","submittedAniMatch":{"ani":99.98,"assembly":"GCA_001570445.1","assemblyCoverage":99.38,"category":"type","organismName":"Mycolicibacterium canariasense","typeAssemblyCoverage":99.69},"submittedOrganism":"Mycolicibacterium canariasense","submittedSpecies":"Mycolicibacterium canariasense","taxonomyCheckStatus":"OK"},"checkmInfo":{"checkmMarkerSet":"Mycobacteriaceae","checkmMarkerSetRank":"family","checkmSpeciesTaxId":228230,"checkmVersion":"v1.2.2","completeness":99.62,"completenessPercentile":100.0,"contamination":4.08},"currentAccession":"GCF_002101555.1","organism":{"infraspecificNames":{"strain":"CCUG 47953"},"organismName":"Mycolicibacterium canariasense","taxId":228230},"pairedAccession":"GCA_002101555.1","sourceDatabase":"SOURCE_DATABASE_REFSEQ","typeMaterial":{"typeDisplayText":"assembly from type material","typeLabel":"TYPE_MATERIAL"},"wgsInfo":{"masterWgsUrl":"https://www.ncbi.nlm.nih.gov/nuccore/LQOL00000000.1","wgsContigsUrl":"https://www.ncbi.nlm.nih.gov/Traces/wgs/LQOL01","wgsProjectAccession":"LQOL01"}}
{"accession":"GCF_002101585.1","annotationInfo":{"method":"Best-placed reference protein set; GeneMarkS-2+","name":"NCBI Prokaryotic Genome Annotation Pipeline (PGAP)","pipeline":"NCBI Prokaryotic Genome Annotation Pipeline (PGAP)","provider":"NCBI RefSeq","releaseDate":"2024-03-11","softwareVersion":"6.6","stats":{"geneCounts":{"nonCoding":52,"proteinCoding":4073,"pseudogene":75,"total":4200}}},"assemblyInfo":{"assemblyLevel":"Contig","assemblyMethod":"Spades v. 3.5.0","assemblyName":"ASM210158v1","assemblyStatus":"current","assemblyType":"haploid","bioprojectAccession":"PRJNA299467","bioprojectLineage":[{"bioprojects":[{"accession":"PRJNA299467","title":"Genomes of previously unsequenced Nontubercular Mycobacteria genome sequencing"}]}],"biosample":{"accession":"SAMN04216923","attributes":[{"name":"isolation_source","value":"missing"},{"name":"strain","value":"ATCC 27353"},{"name":"culture_collection","value":"ATCC:27353"},{"name":"ref_biomaterial","value":"22447702"},{"name":"collection_date","value":"missing"},{"name":"host","value":"Homo sapiens"},{"name":"geo_loc_name","value":"Denmark: Copenhagen"},{"name":"collected_by","value":"missing"},{"name":"lat_lon","value":"missing"},{"name":"type-material","value":"type strain of Mycolicibacter engbaekii"}],"bioprojects":[{"accession":"PRJNA299467"}],"description":{"comment":"Draft genome sequence of Mycobacterium engbaeki ATCC 27353","organism":{"organismName":"Mycolicibacter engbaekii","taxId":188915},"title":"Mycobacterium engbaekii ATCC 27353"},"lastUpdated":"2019-05-23T16:24:45.262","models":["Pathogen.env"],"owner":{"contacts":[{}],"name":"University of Trento"},"package":"Pathogen.env.1.0","publicationDate":"2016-03-01T00:00:00.000","sampleIds":[{"label":"Sample name","value":"Mycobacterium_engbaekii_ATCC_27353"}],"status":{"status":"live","when":"2016-03-01T00:50:52.413"},"submissionDate":"2015-10-27T04:25:12.000"},"comments":"Annotation was added by the NCBI Prokaryotic Genome Annotation Pipeline (released 2013). Information about the Pipeline can be found here: https://www.ncbi.nlm.nih.gov/genome/annotation_prok/","pairedAssembly":{"accession":"GCA_002101585.1","annotationName":"NCBI Prokaryotic Genome Annotation Pipeline (PGAP)","status":"current"},"refseqCategory":"representative genome","releaseDate":"2017-04-20","sequencingTech":"Illumina HiSeq","submitter":"University of Trento"},"assemblyStats":{"contigL50":12,"contigN50":132590,"gcCount":"3099366","gcPercent":68.5,"genomeCoverage":"175.0x","numberOfComponentSequences":79,"numberOfContigs":79,"totalSequenceLength":"4521435","totalUngappedLength":"4521435"},"averageNucleotideIdentity":{"bestAniMatch":{"ani":95.24,"assembly":"GCA_002101655.1","assemblyCoverage":88.69,"category":"type","organismName":"Mycolicibacter hiberniae","typeAssemblyCoverage":92.35},"category":"type","comment":"Assembly is the type_strain, mismatch is within genus and expected","matchStatus":"below_threshold_mismatch","submittedOrganism":"Mycolicibacter engbaekii","submittedSpecies":"Mycolicibacter engbaekii","taxonomyCheckStatus":"OK"},"checkmInfo":{"checkmMarkerSet":"Mycobacteriaceae","checkmMarkerSetRank":"family","checkmSpeciesTaxId":188915,"checkmVersion":"v1.2.2","completeness":97.79,"completenessPercentile":100.0,"contamination":0.57},"currentAccession":"GCF_002101585.1","organism":{"infraspecificNames":{"strain":"ATCC 27353"},"organismName":"Mycolicibacter engbaekii","taxId":188915},"pairedAccession":"GCA_002101585.1","sourceDatabase":"SOURCE_DATABASE_REFSEQ","typeMaterial":{"typeDisplayText":"assembly from type material","typeLabel":"TYPE_MATERIAL"},"wgsInfo":{"masterWgsUrl":"https://www.ncbi.nlm.nih.gov/nuccore/LQOT00000000.1","wgsContigsUrl":"https://www.ncbi.nlm.nih.gov/Traces/wgs/LQOT01","wgsProjectAccession":"LQOT01"}}
{"accession":"GCF_002101675.1","annotationInfo":{"method":"Best-placed reference protein set; GeneMarkS-2+","name":"GCF_002101675.1-RS_2024_03_12","pipeline":"NCBI Prokaryotic Genome Annotation Pipeline (PGAP)","provider":"NCBI RefSeq","releaseDate":"2024-03-12","softwareVersion":"6.7","stats":{"geneCounts":{"nonCoding":55,"proteinCoding":6597,"pseudogene":305,"total":6957}}},"assemblyInfo":{"assemblyLevel":"Contig","assemblyMethod":"Spades v. 3.5.0","assemblyName":"ASM210167v1","assemblyStatus":"current","assemblyType":"haploid","bioprojectAccession":"PRJNA299467","bioprojectLineage":[{"bioprojects":[{"accession":"PRJNA299467","title":"Genomes of previously unsequenced Nontubercular Mycobacteria genome sequencing"}]}],"biosample":{"accession":"SAMN04216929","attributes":[{"name":"isolation_source","value":"gastric lavage"},{"name":"strain","value":"DSM 44160"},{"name":"culture_collection","value":"DSM:44160"},{"name":"ref_biomaterial","value":"13870716"},{"name":"collection_date","value":"missing"},{"name":"host","value":"Homo sapiens"},{"name":"geo_loc_name","value":"missing"},{"name":"collected_by","value":"L. G. Wayne"},{"name":"lat_lon","value":"missing"},{"name":"type-material","value":"type strain of Mycobacterium gordonae"}],"bioprojects":[{"accession":"PRJNA299467"}],"description":{"comment":"Draft genome sequence of Mycobacterium gordonae DSM 44160","organism":{"organismName":"Mycobacterium gordonae","taxId":1778},"title":"Mycobacterium gordonae DSM 44160"},"lastUpdated":"2019-05-23T16:24:45.447","models":["Pathogen.env"],"owner":{"contacts":[{}],"name":"University of Trento"},"package":"Pathogen.env.1.0","publicationDate":"2016-03-01T00:00:00.000","sampleIds":[{"label":"Sample name","value":"Mycobacterium_gordonae_DSM_44160"}],"status":{"status":"live","when":"2016-03-01T00:50:52.627"},"submissionDate":"2015-10-27T04:25:12.000"},"comments":"Annotation was added by the NCBI Prokaryotic Genome Annotation Pipeline (released 2013). Information about the Pipeline can be found here: https://www.ncbi.nlm.nih.gov/genome/annotation_prok/","pairedAssembly":{"accession":"GCA_002101675.1","annotationName":"NCBI Prokaryotic Genome Annotation Pipeline (PGAP)","status":"current"},"refseqCategory":"representative genome","releaseDate":"2017-04-20","sequencingTech":"Illumina HiSeq","submitter":"University of Trento"},"assemblyStats":{"contigL50":39,"contigN50":62676,"gcCount":"5061860","gcPercent":66.5,"genomeCoverage":"120.0x","numberOfComponentSequences":260,"numberOfContigs":260,"totalSequenceLength":"7601632","totalUngappedLength":"7601632"},"averageNucleotideIdentity":{"bestAniMatch":{"ani":99.96,"assembly":"GCA_025821905.1","assemblyCoverage":99.66,"category":"suspected_type","organismName":"Mycobacterium gordonae","typeAssemblyCoverage":98.53},"category":"type","comment":"na","matchStatus":"species_match","submittedAniMatch":{"ani":99.96,"assembly":"GCA_025821905.1","assemblyCoverage":99.66,"category":"suspected_type","organismName":"Mycobacterium gordonae","typeAssemblyCoverage":98.53},"submittedOrganism":"Mycobacterium gordonae","submittedSpecies":"Mycobacterium gordonae","taxonomyCheckStatus":"OK"},"checkmInfo":{"checkmMarkerSet":"Mycobacterium","checkmMarkerSetRank":"genus","checkmSpeciesTaxId":1778,"checkmVersion":"v1.2.2","completeness":99.29,"completenessPercentile":85.71429,"contamination":2.91},"currentAccession":"GCF_002101675.1","organism":{"infraspecificNames":{"strain":"DSM 44160"},"organismName":"Mycobacterium gordonae","taxId":1778},"pairedAccession":"GCA_002101675.1","sourceDatabase":"SOURCE_DATABASE_REFSEQ","typeMaterial":{"typeDisplayText":"assembly from type material","typeLabel":"TYPE_MATERIAL"},"wgsInfo":{"masterWgsUrl":"https://www.ncbi.nlm.nih.gov/nuccore/LQOY00000000.1","wgsContigsUrl":"https://www.ncbi.nlm.nih.gov/Traces/wgs/LQOY01","wgsProjectAccession":"LQOY01"}}
{"accession":"GCF_002101705.1","annotationInfo":{"method":"Best-placed reference protein set; GeneMarkS-2+","name":"GCF_002101705.1-RS_2024_03_19","pipeline":"NCBI Prokaryotic Genome Annotation Pipeline (PGAP)","provider":"NCBI RefSeq","releaseDate":"2024-03-19","softwareVersion":"6.7","stats":{"geneCounts":{"nonCoding":53,"proteinCoding":5985,"pseudogene":94,"total":6132}}},"assemblyInfo":{"assemblyLevel":"Contig","assemblyMethod":"Spades v. 3.5.0","assemblyName":"ASM210170v1","assemblyStatus":"current","assemblyType":"haploid","bioprojectAccession":"PRJNA299467","bioprojectLineage":[{"bioprojects":[{"accession":"PRJNA299467","title":"Genomes of previously unsequenced Nontubercular Mycobacteria genome sequencing"}]}],"biosample":{"accession":"SAMN04216933","attributes":[{"name":"isolation_source","value":"bronchoalveolar lavage"},{"name":"strain","value":"DSM 45541"},{"name":"culture_collection","value":"DSM:45541"},{"name":"ref_biomaterial","value":"22843713"},{"name":"collection_date","value":"missing"},{"name":"host","value":"Homo sapiens"},{"name":"geo_loc_name","value":"Iran: Isfahan"},{"name":"collected_by","value":"P. Heidarieh"},{"name":"lat_lon","value":"missing"},{"name":"type-material","value":"type strain of Mycobacterium iranicum"}],"bioprojects":[{"accession":"PRJNA299467"}],"description":{"comment":"Draft genome sequence of Mycobacterium iranicum DSM 45541","organism":{"organismName":"Mycolicibacterium iranicum","taxId":912594},"title":"Mycobacterium iranicum DSM 45541"},"lastUpdated":"2023-12-23T11:13:26.226","models":["Pathogen.env"],"owner":{"contacts":[{}],"name":"University of Trento"},"package":"Pathogen.env.1.0","publicationDate":"2016-03-01T00:00:00.000","sampleIds":[{"label":"Sample name","value":"Mycobacterium_iranicum_DSM_45541"}],"status":{"status":"live","when":"2016-03-01T00:50:52.867"},"submissionDate":"2015-10-27T04:25:12.000"},"comments":"Annotation was added by the NCBI Prokaryotic Genome Annotation Pipeline (released 2013). Information about the Pipeline can be found here: https://www.ncbi.nlm.nih.gov/genome/annotation_prok/","pairedAssembly":{"accession":"GCA_002101705.1","annotationName":"NCBI Prokaryotic Genome Annotation Pipeline (PGAP)","status":"current"},"refseqCategory":"representative genome","releaseDate":"2017-04-20","sequencingTech":"Illumina HiSeq","submitter":"University of Trento"},"assemblyStats":{"contigL50":9,"contigN50":240675,"gcCount":"4187632","gcPercent":66.0,"genomeCoverage":"120.0x","numberOfComponentSequences":82,"numberOfContigs":82,"totalSequenceLength":"6335651","totalUngappedLength":"6335651"},"averageNucleotideIdentity":{"bestAniMatch":{"ani":83.5,"assembly":"GCA_000612725.1","assemblyCoverage":43.36,"category":"suspected_type","organismName":"Mycolicibacterium austroafricanum","typeAssemblyCoverage":41.11},"category":"type","comment":"Assembly is the type_strain, mismatch is within genus and expected","matchStatus":"below_threshold_mismatch","submittedOrganism":"Mycolicibacterium iranicum","submittedSpecies":"Mycolicibacterium iranicum","taxonomyCheckStatus":"OK"},"checkmInfo":{"checkmMarkerSet":"Mycobacteriaceae","checkmMarkerSetRank":"family","checkmSpeciesTaxId":912594,"checkmVersion":"v1.2.2","completeness":100.0,"completenessPercentile":100.0,"contamination":0.7},"currentAccession":"GCF_002101705.1","organism":{"infraspecificNames":{"strain":"DSM 45541"},"organismName":"Mycolicibacterium iranicum","taxId":912594},"pairedAccession":"GCA_002101705.1","sourceDatabase":"SOURCE_DATABASE_REFSEQ","typeMaterial":{"typeDisplayText":"assembly from type material","typeLabel":"TYPE_MATERIAL"},"wgsInfo":{"masterWgsUrl":"https://www.ncbi.nlm.nih.gov/nuccore/LQPC00000000.1","wgsContigsUrl":"https://www.ncbi.nlm.nih.gov/Traces/wgs/LQPC01","wgsProjectAccession":"LQPC01"}}
{"accession":"GCF_002101775.1","annotationInfo":{"method":"Best-placed reference protein set; GeneMarkS-2+","name":"GCF_002101775.1-RS_2024_03_19","pipeline":"NCBI Prokaryotic Genome Annotation Pipeline (PGAP)","provider":"NCBI RefSeq","releaseDate":"2024-03-19","softwareVersion":"6.7","stats":{"geneCounts":{"nonCoding":53,"proteinCoding":4044,"pseudogene":48,"total":4145}}},"assemblyInfo":{"assemblyLevel":"Contig","assemblyMethod":"Spades v. 3.5.0","assemblyName":"ASM210177v1","assemblyStatus":"current","assemblyType":"haploid","bioprojectAccession":"PRJNA299467","bioprojectLineage":[{"bioprojects":[{"accession":"PRJNA299467","title":"Genomes of previously unsequenced Nontubercular Mycobacteria genome sequencing"}]}],"biosample":{"accession":"SAMN04216939","attributes":[{"name":"isolation_source","value":"soil"},{"name":"strain","value":"DSM 44164"},{"name":"culture_collection","value":"DSM:44164"},{"name":"ref_biomaterial","value":"4961417"},{"name":"collection_date","value":"missing"},{"name":"geo_loc_name","value":"missing"},{"name":"collected_by","value":"M. Tsukamura"},{"name":"lat_lon","value":"missing"},{"name":"type-material","value":"type strain of Mycolicibacter nonchromogenicus"}],"bioprojects":[{"accession":"PRJNA299467"}],"description":{"comment":"Draft genome sequence of Mycobacterium nonchromogenicum DSM 44164","organism":{"organismName":"Mycolicibacter nonchromogenicus","taxId":1782},"title":"Mycobacterium nonchromogenicum DSM 44164"},"lastUpdated":"2019-05-23T16:24:45.761","models":["Pathogen.env"],"owner":{"contacts":[{}],"name":"University of Trento"},"package":"Pathogen.env.1.0","publicationDate":"2016-03-01T00:00:00.000","sampleIds":[{"label":"Sample name","value":"Mycobacterium_nonchromogenicum_DSM_44164"}],"status":{"status":"live","when":"2016-03-01T00:50:53.107"},"submissionDate":"2015-10-27T04:25:13.000"},"comments":"Annotation was added by the NCBI Prokaryotic Genome Annotation Pipeline (released 2013). Information about the Pipeline can be found here: https://www.ncbi.nlm.nih.gov/genome/annotation_prok/","pairedAssembly":{"accession":"GCA_002101775.1","annotationName":"NCBI Prokaryotic Genome Annotation Pipeline (PGAP)","status":"current"},"refseqCategory":"representative genome","releaseDate":"2017-04-20","sequencingTech":"Illumina HiSeq","submitter":"University of Trento"},"assemblyStats":{"contigL50":12,"contigN50":138127,"gcCount":"3026048","gcPercent":68.0,"genomeCoverage":"173.0x","numberOfComponentSequences":91,"numberOfContigs":91,"totalSequenceLength":"4465329","totalUngappedLength":"4465329"},"averageNucleotideIdentity":{"bestAniMatch":{"ani":89.13,"assembly":"GCA_022374935.2","assemblyCoverage":81.02,"category":"type","organismName":"Mycolicibacter virginiensis","typeAssemblyCoverage":72.64},"category":"type","comment":"Assembly is the type_strain, mismatch is within genus and expected","matchStatus":"below_threshold_mismatch","submittedOrganism":"Mycolicibacter nonchromogenicus","submittedSpecies":"Mycolicibacter nonchromogenicus","taxonomyCheckStatus":"OK"},"checkmInfo":{"checkmMarkerSet":"Mycobacteriaceae","checkmMarkerSetRank":"family","checkmSpeciesTaxId":1782,"checkmVersion":"v1.2.2","completeness":98.25,"completenessPercentile":100.0,"contamination":0.8},"currentAccession":"GCF_002101775.1","organism":{"infraspecificNames":{"strain":"DSM 44164"},"organismName":"Mycolicibacter nonchromogenicus","taxId":1782},"pairedAccession":"GCA_002101775.1","sourceDatabase":"SOURCE_DATABASE_REFSEQ","typeMaterial":{"typeDisplayText":"assembly from type material","typeLabel":"TYPE_MATERIAL"},"wgsInfo":{"masterWgsUrl":"https://www.ncbi.nlm.nih.gov/nuccore/LQPI00000000.1","wgsContigsUrl":"https://www.ncbi.nlm.nih.gov/Traces/wgs/LQPI01","wgsProjectAccession":"LQPI01"}}
{"accession":"GCF_002101785.1","annotationInfo":{"method":"Best-placed reference protein set; GeneMarkS-2+","name":"NCBI Prokaryotic Genome Annotation Pipeline (PGAP)","pipeline":"NCBI Prokaryotic Genome Annotation Pipeline (PGAP)","provider":"NCBI RefSeq","releaseDate":"2023-05-04","softwareVersion":"6.5","stats":{"geneCounts":{"nonCoding":53,"proteinCoding":5546,"pseudogene":257,"total":5856}}},"assemblyInfo":{"assemblyLevel":"Contig","assemblyMethod":"Spades v. 3.5.0","assemblyName":"ASM210178v1","assemblyStatus":"current","assemblyType":"haploid","bioprojectAccession":"PRJNA299467","bioprojectLineage":[{"bioprojects":[{"accession":"PRJNA299467","title":"Genomes of previously unsequenced Nontubercular Mycobacteria genome sequencing"}]}],"biosample":{"accession":"SAMN04216940","attributes":[{"name":"isolation_source","value":"stream water"},{"name":"strain","value":"DSM 44572"},{"name":"culture_collection","value":"DSM:44572"},{"name":"ref_biomaterial","value":"12361253"},{"name":"collection_date","value":"missing"},{"name":"geo_loc_name","value":"Finland: Karstula"},{"name":"collected_by","value":"E. Iivanainen"},{"name":"lat_lon","value":"missing"},{"name":"type-material","value":"type strain of Mycobacterium palustre"}],"bioprojects":[{"accession":"PRJNA299467"}],"description":{"comment":"Draft genome sequence of Mycobacterium palustre DSM 44572","organism":{"organismName":"Mycobacterium palustre","taxId":153971},"title":"Mycobacterium palustre DSM 44572"},"lastUpdated":"2019-05-23T16:24:45.789","models":["Pathogen.env"],"owner":{"contacts":[{}],"name":"University of Trento"},"package":"Pathogen.env.1.0","publicationDate":"2016-03-01T00:00:00.000","sampleIds":[{"label":"Sample name","value":"Mycobacterium_palustre_DSM_44572"}],"status":{"status":"live","when":"2016-03-01T00:50:53.150"},"submissionDate":"2015-10-27T04:25:13.000"},"comments":"Annotation was added by the NCBI Prokaryotic Genome Annotation Pipeline (released 2013). Information about the Pipeline can be found here: https://www.ncbi.nlm.nih.gov/genome/annotation_prok/","pairedAssembly":{"accession":"GCA_002101785.1","annotationName":"NCBI Prokaryotic Genome Annotation Pipeline (PGAP)","status":"current"},"refseqCategory":"representative genome","releaseDate":"2017-04-20","sequencingTech":"Illumina HiSeq","submitter":"University of Trento"},"assemblyStats":{"contigL50":23,"contigN50":85200,"gcCount":"4135863","gcPercent":68.5,"genomeCoverage":"86.0x","numberOfComponentSequences":158,"numberOfContigs":158,"totalSequenceLength":"6037522","totalUngappedLength":"6037522"},"averageNucleotideIdentity":{"bestAniMatch":{"ani":99.94,"assembly":"GCA_025821485.1","assemblyCoverage":91.23,"category":"type","organismName":"Mycobacterium palustre","typeAssemblyCoverage":98.81},"category":"type","comment":"na","matchStatus":"species_match","submittedAniMatch":{"ani":99.94,"assembly":"GCA_025821485.1","assemblyCoverage":91.23,"category":"type","organismName":"Mycobacterium palustre","typeAssemblyCoverage":98.81},"submittedOrganism":"Mycobacterium palustre","submittedSpecies":"Mycobacterium palustre","taxonomyCheckStatus":"OK"},"checkmInfo":{"checkmMarkerSet":"Mycobacterium","checkmMarkerSetRank":"genus","checkmSpeciesTaxId":153971,"checkmVersion":"v1.2.2","completeness":98.75,"completenessPercentile":100.0,"contamination":3.39},"currentAccession":"GCF_002101785.1","organism":{"infraspecificNames":{"strain":"DSM 44572"},"organismName":"Mycobacterium palustre","taxId":153971},"pairedAccession":"GCA_002101785.1","sourceDatabase":"SOURCE_DATABASE_REFSEQ","typeMaterial":{"typeDisplayText":"assembly from type material","typeLabel":"TYPE_MATERIAL"},"wgsInfo":{"masterWgsUrl":"https://www.ncbi.nlm.nih.gov/nuccore/LQPJ00000000.1","wgsContigsUrl":"https://www.ncbi.nlm.nih.gov/Traces/wgs/LQPJ01","wgsProjectAccession":"LQPJ01"}}
{"accession":"GCF_002101815.1","annotationInfo":{"method":"Best-placed reference protein set; GeneMarkS-2+","name":"GCF_002101815.1-RS_2024_04_02","pipeline":"NCBI Prokaryotic Genome Annotation Pipeline (PGAP)","provider":"NCBI RefSeq","releaseDate":"2024-04-02","softwareVersion":"6.7","stats":{"geneCounts":{"nonCoding":52,"proteinCoding":5262,"pseudogene":81,"total":5395}}},"assemblyInfo":{"assemblyLevel":"Contig","assemblyMethod":"Spades v. 3.5.0","assemblyName":"ASM210181v1","assemblyStatus":"current","assemblyType":"haploid","bioprojectAccession":"PRJNA308282","bioprojectLineage":[{"bioprojects":[{"accession":"PRJNA308282","title":"Sequencing of Nontubercular Mycobacteria belonging to the M. simiae complex"}]}],"biosample":{"accession":"SAMN04216942","attributes":[{"name":"isolation_source","value":"sputum"},{"name":"specimen_voucher","value":"IEC:26"},{"name":"strain","value":"IEC26"},{"name":"ref_biomaterial","value":"25487637"},{"name":"collection_date","value":"missing"},{"name":"host","value":"Homo sapiens"},{"name":"geo_loc_name","value":"Brazil: Parauapebas, Para"},{"name":"collected_by","value":"A. R. Fusco da Costa"},{"name":"lat_lon","value":"missing"},{"name":"type-material","value":"type strain of Mycobacterium paraense"}],"bioprojects":[{"accession":"PRJNA308282"}],"description":{"comment":"Draft genome sequence of Mycobacterium paraense IEC26","organism":{"organismName":"Mycobacterium paraense","taxId":767916},"title":"Mycobacterium paraense IEC26"},"lastUpdated":"2019-05-23T16:24:45.829","models":["Pathogen.env"],"owner":{"contacts":[{}],"name":"University of Trento"},"package":"Pathogen.env.1.0","publicationDate":"2016-03-01T00:00:00.000","sampleIds":[{"label":"Sample name","value":"Mycobacterium_paraense_IEC26"}],"status":{"status":"live","when":"2016-03-01T00:50:53.230"},"submissionDate":"2015-10-27T04:25:13.000"},"comments":"Annotation was added by the NCBI Prokaryotic Genome Annotation Pipeline (released 2013). Information about the Pipeline can be found here: https://www.ncbi.nlm.nih.gov/genome/annotation_prok/","pairedAssembly":{"accession":"GCA_002101815.1","annotationName":"NCBI Prokaryotic Genome Annotation Pipeline (PGAP)","status":"current"},"refseqCategory":"representative genome","releaseDate":"2017-04-20","sequencingTech":"Illumina HiSeq","submitter":"University of Trento"},"assemblyStats":{"contigL50":8,"contigN50":271458,"gcCount":"3892293","gcPercent":69.5,"genomeCoverage":"108.0x","numberOfComponentSequences":51,"numberOfContigs":51,"totalSequenceLength":"5619528","totalUngappedLength":"5619528"},"averageNucleotideIdentity":{"bestAniMatch":{"ani":99.99,"assembly":"GCA_025823385.1","assemblyCoverage":99.96,"category":"type","organismName":"Mycobacterium paraense","typeAssemblyCoverage":99.86},"category":"type","comment":"na","matchStatus":"species_match","submittedAniMatch":{"ani":99.99,"assembly":"GCA_025823385.1","assemblyCoverage":99.96,"category":"type","organismName":"Mycobacterium paraense","typeAssemblyCoverage":99.86},"submittedOrganism":"Mycobacterium paraense","submittedSpecies":"Mycobacterium paraense","taxonomyCheckStatus":"OK"},"checkmInfo":{"checkmMarkerSet":"Mycobacterium","checkmMarkerSetRank":"genus","checkmSpeciesTaxId":767916,"checkmVersion":"v1.2.2","completeness":99.75,"completenessPercentile":100.0,"contamination":0.97},"currentAccession":"GCF_002101815.1","organism":{"infraspecificNames":{"strain":"IEC26"},"organismName":"Mycobacterium paraense","taxId":767916},"pairedAccession":"GCA_002101815.1","sourceDatabase":"SOURCE_DATABASE_REFSEQ","typeMaterial":{"typeDisplayText":"assembly from type material","typeLabel":"TYPE_MATERIAL"},"wgsInfo":{"masterWgsUrl":"https://www.ncbi.nlm.nih.gov/nuccore/LQPM00000000.1","wgsContigsUrl":"https://www.ncbi.nlm.nih.gov/Traces/wgs/LQPM01","wgsProjectAccession":"LQPM01"}}
{"accession":"GCF_002101965.1","annotationInfo":{"method":"Best-placed reference protein set; GeneMarkS-2+","name":"GCF_002101965.1-RS_2024_03_19","pipeline":"NCBI Prokaryotic Genome Annotation Pipeline (PGAP)","provider":"NCBI RefSeq","releaseDate":"2024-03-19","softwareVersion":"6.7","stats":{"geneCounts":{"nonCoding":55,"proteinCoding":7222,"pseudogene":87,"total":7364}}},"assemblyInfo":{"assemblyLevel":"Contig","assemblyMethod":"Spades v. 3.5.0","assemblyName":"ASM210196v1","assemblyStatus":"current","assemblyType":"haploid","bioprojectAccession":"PRJNA299467","bioprojectLineage":[{"bioprojects":[{"accession":"PRJNA299467","title":"Genomes of previously unsequenced Nontubercular Mycobacteria genome sequencing"}]}],"biosample":{"accession":"SAMN04216957","attributes":[{"name":"isolation_source","value":"facial wound"},{"name":"strain","value":"ATCC 700010"},{"name":"culture_collection","value":"ATCC:700010"},{"name":"ref_biomaterial","value":"10555330"},{"name":"collection_date","value":"missing"},{"name":"host","value":"Homo sapiens"},{"name":"geo_loc_name","value":"Switzerland"},{"name":"collected_by","value":"J. E. Pfyffer"},{"name":"lat_lon","value":"missing"},{"name":"type-material","value":"type strain of Mycobacterium wolinskyi"}],"bioprojects":[{"accession":"PRJNA299467"}],"description":{"comment":"Draft genome sequence of Mycobacterium wolinskyi ATCC 700010","organism":{"organismName":"Mycolicibacterium wolinskyi","taxId":59750},"title":"Mycobacterium wolinskyi ATCC 700010"},"lastUpdated":"2023-12-23T11:13:26.364","models":["Pathogen.env"],"owner":{"contacts":[{}],"name":"University of Trento"},"package":"Pathogen.env.1.0","publicationDate":"2016-03-01T00:00:00.000","sampleIds":[{"label":"Sample name","value":"Mycobacterium_wolinskyi_ATCC_700010"}],"status":{"status":"live","when":"2016-03-01T00:50:53.820"},"submissionDate":"2015-10-27T04:25:14.000"},"comments":"Annotation was added by the NCBI Prokaryotic Genome Annotation Pipeline (released 2013). Information about the Pipeline can be found here: https://www.ncbi.nlm.nih.gov/genome/annotation_prok/","pairedAssembly":{"accession":"GCA_002101965.1","annotationName":"NCBI Prokaryotic Genome Annotation Pipeline (PGAP)","status":"current"},"refseqCategory":"representative genome","releaseDate":"2017-04-20","sequencingTech":"Illumina HiSeq","submitter":"University of Trento"},"assemblyStats":{"contigL50":6,"contigN50":481307,"gcCount":"4993046","gcPercent":66.5,"genomeCoverage":"117.0x","numberOfComponentSequences":36,"numberOfContigs":36,"totalSequenceLength":"7516859","totalUngappedLength":"7516859"},"averageNucleotideIdentity":{"bestAniMatch":{"ani":99.99,"assembly":"GCA_025822475.1","assemblyCoverage":99.92,"category":"type","organismName":"Mycolicibacterium wolinskyi","typeAssemblyCoverage":99.88},"category":"type","comment":"na","matchStatus":"species_match","submittedAniMatch":{"ani":99.99,"assembly":"GCA_025822475.1","assemblyCoverage":99.92,"category":"type","organismName":"Mycolicibacterium wolinskyi","typeAssemblyCoverage":99.88},"submittedOrganism":"Mycolicibacterium wolinskyi","submittedSpecies":"Mycolicibacterium wolinskyi","taxonomyCheckStatus":"OK"},"checkmInfo":{"checkmMarkerSet":"Mycobacteriaceae","checkmMarkerSetRank":"family","checkmSpeciesTaxId":59750,"checkmVersion":"v1.2.2","completeness":99.94,"completenessPercentile":100.0,"contamination":3.98},"currentAccession":"GCF_002101965.1","organism":{"infraspecificNames":{"strain":"ATCC 700010"},"organismName":"Mycolicibacterium wolinskyi","taxId":59750},"pairedAccession":"GCA_002101965.1","sourceDatabase":"SOURCE_DATABASE_REFSEQ","typeMaterial":{"typeDisplayText":"assembly from type material","typeLabel":"TYPE_MATERIAL"},"wgsInfo":{"masterWgsUrl":"https://www.ncbi.nlm.nih.gov/nuccore/LQQA00000000.1","wgsContigsUrl":"https://www.ncbi.nlm.nih.gov/Traces/wgs/LQQA01","wgsProjectAccession":"LQQA01"}}
{"accession":"GCF_002102025.1","annotationInfo":{"method":"Best-placed reference protein set; GeneMarkS-2+","name":"NCBI Prokaryotic Genome Annotation Pipeline (PGAP)","pipeline":"NCBI Prokaryotic Genome Annotation Pipeline (PGAP)","provider":"NCBI RefSeq","releaseDate":"2023-05-04","softwareVersion":"6.5","stats":{"geneCounts":{"nonCoding":53,"proteinCoding":4890,"pseudogene":135,"total":5078}}},"assemblyInfo":{"assemblyLevel":"Contig","assemblyMethod":"Spades v. 3.5.0","assemblyName":"ASM210202v1","assemblyStatus":"current","assemblyType":"haploid","bioprojectAccession":"PRJNA299467","bioprojectLineage":[{"bioprojects":[{"accession":"PRJNA299467","title":"Genomes of previously unsequenced Nontubercular Mycobacteria genome sequencing"}]}],"biosample":{"accession":"SAMN04216914","attributes":[{"name":"isolation_source","value":"sputum"},{"name":"strain","value":"DSM 44277"},{"name":"culture_collection","value":"DSM:44277"},{"name":"ref_biomaterial","value":"9828436"},{"name":"collection_date","value":"missing"},{"name":"host","value":"Homo sapiens"},{"name":"geo_loc_name","value":"Czech Republic: Ostrava"},{"name":"collected_by","value":"Masaryk Hospital"},{"name":"lat_lon","value":"missing"},{"name":"type-material","value":"type strain of Mycobacterium bohemicum"}],"bioprojects":[{"accession":"PRJNA299467"}],"description":{"comment":"Draft genome sequence of Mycobacterium bohemicum DSM 44277","organism":{"organismName":"Mycobacterium bohemicum","taxId":56425},"title":"Mycobacterium bohemicum DSM 44277"},"lastUpdated":"2019-05-23T16:24:44.963","models":["Pathogen.env"],"owner":{"contacts":[{}],"name":"University of Trento"},"package":"Pathogen.env.1.0","publicationDate":"2016-03-01T00:00:00.000","sampleIds":[{"label":"Sample name","value":"Mycobacterium_bohemicum_DSM_44277"}],"status":{"status":"live","when":"2016-03-01T00:50:52.037"},"submissionDate":"2015-10-27T04:25:11.000"},"comments":"Annotation was added by the NCBI Prokaryotic Genome Annotation Pipeline (released 2013). Information about the Pipeline can be found here: https://www.ncbi.nlm.nih.gov/genome/annotation_prok/","pairedAssembly":{"accession":"GCA_002102025.1","annotationName":"NCBI Prokaryotic Genome Annotation Pipeline (PGAP)","status":"current"},"refseqCategory":"representative genome","releaseDate":"2017-04-20","sequencingTech":"Illumina HiSeq","submitter":"University of Trento"},"assemblyStats":{"contigL50":8,"contigN50":220473,"gcCount":"3749828","gcPercent":69.0,"genomeCoverage":"103.0x","numberOfComponentSequences":52,"numberOfContigs":52,"totalSequenceLength":"5420516","totalUngappedLength":"5420516"},"averageNucleotideIdentity":{"bestAniMatch":{"ani":99.97,"assembly":"GCA_025821915.1","assemblyCoverage":97.87,"category":"type","organismName":"Mycobacterium bohemicum","typeAssemblyCoverage":99.26},"category":"type","comment":"na","matchStatus":"species_match","submittedAniMatch":{"ani":99.97,"assembly":"GCA_025821915.1","assemblyCoverage":97.87,"category":"type","organismName":"Mycobacterium bohemicum","typeAssemblyCoverage":99.26},"submittedOrganism":"Mycobacterium bohemicum","submittedSpecies":"Mycobacterium bohemicum","taxonomyCheckStatus":"OK"},"checkmInfo":{"checkmMarkerSet":"Mycobacterium","checkmMarkerSetRank":"genus","checkmSpeciesTaxId":56425,"checkmVersion":"v1.2.2","completeness":98.39,"completenessPercentile":100.0,"contamination":1.5},"currentAccession":"GCF_002102025.1","organism":{"infraspecificNames":{"strain":"DSM 44277"},"organismName":"Mycobacterium bohemicum","taxId":56425},"pairedAccession":"GCA_002102025.1","sourceDatabase":"SOURCE_DATABASE_REFSEQ","typeMaterial":{"typeDisplayText":"assembly from type material","typeLabel":"TYPE_MATERIAL"},"wgsInfo":{"masterWgsUrl":"https://www.ncbi.nlm.nih.gov/nuccore/LQOK00000000.1","wgsContigsUrl":"https://www.ncbi.nlm.nih.gov/Traces/wgs/LQOK01","wgsProjectAccession":"LQOK01"}}
{"accession":"GCF_002102065.1","annotationInfo":{"method":"Best-placed reference protein set; GeneMarkS-2+","name":"GCF_002102065.1-RS_2024_03_19","pipeline":"NCBI Prokaryotic Genome Annotation Pipeline (PGAP)","provider":"NCBI RefSeq","releaseDate":"2024-03-19","softwareVersion":"6.7","stats":{"geneCounts":{"nonCoding":55,"proteinCoding":6122,"pseudogene":79,"total":6256}}},"assemblyInfo":{"assemblyLevel":"Contig","assemblyMethod":"Spades v. 3.5.0","assemblyName":"ASM210206v1","assemblyStatus":"current","assemblyType":"haploid","bioprojectAccession":"PRJNA299467","bioprojectLineage":[{"bioprojects":[{"accession":"PRJNA299467","title":"Genomes of previously unsequenced Nontubercular Mycobacteria genome sequencing"}]}],"biosample":{"accession":"SAMN04216919","attributes":[{"name":"isolation_source","value":"bone tissue biopsy, wound liquid outflow"},{"name":"strain","value":"CCUG 50187"},{"name":"culture_collection","value":"CCUG:50187"},{"name":"ref_biomaterial","value":"16597850"},{"name":"collection_date","value":"2002-09"},{"name":"host","value":"Homo sapiens"},{"name":"geo_loc_name","value":"Reunion: Indian Ocean"},{"name":"collected_by","value":"missing"},{"name":"lat_lon","value":"missing"},{"name":"type-material","value":"type strain of Mycobacterium conceptionense"}],"bioprojects":[{"accession":"PRJNA299467"}],"description":{"comment":"Draft genome sequence of Mycobacterium conceptionense CCUG 50187","organism":{"organismName":"Mycolicibacterium conceptionense","taxId":451644},"title":"Mycobacterium conceptionense CCUG 50187"},"lastUpdated":"2023-12-23T11:13:26.088","models":["Pathogen.env"],"owner":{"contacts":[{}],"name":"University of Trento"},"package":"Pathogen.env.1.0","publicationDate":"2016-03-01T00:00:00.000","sampleIds":[{"label":"Sample name","value":"Mycobacterium_conceptionense_CCUG_50187"}],"status":{"status":"live","when":"2016-03-01T00:50:52.260"},"submissionDate":"2015-10-27T04:25:11.000"},"comments":"Annotation was added by the NCBI Prokaryotic Genome Annotation Pipeline (released 2013). Information about the Pipeline can be found here: https://www.ncbi.nlm.nih.gov/genome/annotation_prok/","pairedAssembly":{"accession":"GCA_002102065.1","annotationName":"NCBI Prokaryotic Genome Annotation Pipeline (PGAP)","status":"current"},"refseqCategory":"representative genome","releaseDate":"2017-04-20","sequencingTech":"Illumina HiSeq","submitter":"University of Trento"},"assemblyStats":{"contigL50":7,"contigN50":320022,"gcCount":"4297953","gcPercent":66.5,"genomeCoverage":"126.0x","numberOfComponentSequences":42,"numberOfContigs":42,"totalSequenceLength":"6468817","totalUngappedLength":"6468817"},"averageNucleotideIdentity":{"bestAniMatch":{"ani":99.89,"assembly":"GCA_001052995.1","assemblyCoverage":97.67,"category":"suspected_type","organismName":"Mycolicibacterium conceptionense","typeAssemblyCoverage":99.01},"category":"suspected_type","comment":"na","matchStatus":"species_match","submittedAniMatch":{"ani":99.89,"assembly":"GCA_001052995.1","assemblyCoverage":97.67,"category":"suspected_type","organismName":"Mycolicibacterium conceptionense","typeAssemblyCoverage":99.01},"submittedOrganism":"Mycolicibacterium conceptionense","submittedSpecies":"Mycolicibacterium conceptionense","taxonomyCheckStatus":"OK"},"checkmInfo":{"checkmMarkerSet":"Mycobacteriaceae","checkmMarkerSetRank":"family","checkmSpeciesTaxId":451644,"checkmVersion":"v1.2.2","completeness":99.54,"completenessPercentile":30.76923,"contamination":0.52},"currentAccession":"GCF_002102065.1","organism":{"infraspecificNames":{"strain":"CCUG 50187"},"organismName":"Mycolicibacterium conceptionense","taxId":451644},"pairedAccession":"GCA_002102065.1","sourceDatabase":"SOURCE_DATABASE_REFSEQ","typeMaterial":{"typeDisplayText":"assembly from type material","typeLabel":"TYPE_MATERIAL"},"wgsInfo":{"masterWgsUrl":"https://www.ncbi.nlm.nih.gov/nuccore/LQOP00000000.1","wgsContigsUrl":"https://www.ncbi.nlm.nih.gov/Traces/wgs/LQOP01","wgsProjectAccession":"LQOP01"}}
{"accession":"GCF_002102175.1","annotationInfo":{"method":"Best-placed reference protein set; GeneMarkS-2+","name":"NCBI Prokaryotic Genome Annotation Pipeline (PGAP)","pipeline":"NCBI Prokaryotic Genome Annotation Pipeline (PGAP)","provider":"NCBI RefSeq","releaseDate":"2023-04-23","softwareVersion":"6.5","stats":{"geneCounts":{"nonCoding":52,"proteinCoding":4872,"pseudogene":350,"total":5274}}},"assemblyInfo":{"assemblyLevel":"Contig","assemblyMethod":"Spades v. 3.5.0","assemblyName":"ASM210217v1","assemblyStatus":"current","assemblyType":"haploid","bioprojectAccession":"PRJNA299467","bioprojectLineage":[{"bioprojects":[{"accession":"PRJNA299467","title":"Genomes of previously unsequenced Nontubercular Mycobacteria genome sequencing"}]}],"biosample":{"accession":"SAMN04216928","attributes":[{"name":"isolation_source","value":"gastric lavage"},{"name":"strain","value":"DSM 43505"},{"name":"culture_collection","value":"DSM:43505"},{"name":"ref_biomaterial","value":"4959130"},{"name":"collection_date","value":"missing"},{"name":"host","value":"Homo sapiens"},{"name":"geo_loc_name","value":"missing"},{"name":"collected_by","value":"L. G. Wayne"},{"name":"lat_lon","value":"missing"},{"name":"type-material","value":"type strain of Mycobacterium gastri"}],"bioprojects":[{"accession":"PRJNA299467"}],"description":{"comment":"Draft genome sequence of Mycobacterium gastri DSM 43505","organism":{"organismName":"Mycobacterium gastri","taxId":1777},"title":"Mycobacterium gastri DSM 43505"},"lastUpdated":"2019-05-23T16:24:45.417","models":["Pathogen.env"],"owner":{"contacts":[{}],"name":"University of Trento"},"package":"Pathogen.env.1.0","publicationDate":"2016-03-01T00:00:00.000","sampleIds":[{"label":"Sample name","value":"Mycobacterium_gastri_DSM_43505"}],"status":{"status":"live","when":"2016-03-01T00:50:52.583"},"submissionDate":"2015-10-27T04:25:12.000"},"comments":"Annotation was added by the NCBI Prokaryotic Genome Annotation Pipeline (released 2013). Information about the Pipeline can be found here: https://www.ncbi.nlm.nih.gov/genome/annotation_prok/","pairedAssembly":{"accession":"GCA_002102175.1","annotationName":"NCBI Prokaryotic Genome Annotation Pipeline (PGAP)","status":"current"},"refseqCategory":"representative genome","releaseDate":"2017-04-20","sequencingTech":"Illumina HiSeq","submitter":"University of Trento"},"assemblyStats":{"contigL50":23,"contigN50":85262,"gcCount":"3850821","gcPercent":66.0,"genomeCoverage":"105.0x","numberOfComponentSequences":154,"numberOfContigs":154,"totalSequenceLength":"5816659","totalUngappedLength":"5816659"},"averageNucleotideIdentity":{"bestAniMatch":{"ani":94.75,"assembly":"GCA_002705925.1","assemblyCoverage":85.24,"category":"type","organismName":"Mycobacterium ostraviense","typeAssemblyCoverage":81.37},"category":"type","comment":"Assembly is the type_strain, mismatch is within genus and expected","matchStatus":"below_threshold_mismatch","submittedOrganism":"Mycobacterium gastri","submittedSpecies":"Mycobacterium gastri","taxonomyCheckStatus":"OK"},"checkmInfo":{"checkmMarkerSet":"Mycobacterium","checkmMarkerSetRank":"genus","checkmSpeciesTaxId":1777,"checkmVersion":"v1.2.2","completeness":99.37,"completenessPercentile":100.0,"contamination":0.35},"currentAccession":"GCF_002102175.1","organism":{"infraspecificNames":{"strain":"DSM 43505"},"organismName":"Mycobacterium gastri","taxId":1777},"pairedAccession":"GCA_002102175.1","sourceDatabase":"SOURCE_DATABASE_REFSEQ","typeMaterial":{"typeDisplayText":"assembly from type material","typeLabel":"TYPE_MATERIAL"},"wgsInfo":{"masterWgsUrl":"https://www.ncbi.nlm.nih.gov/nuccore/LQOX00000000.1","wgsContigsUrl":"https://www.ncbi.nlm.nih.gov/Traces/wgs/LQOX01","wgsProjectAccession":"LQOX01"}}
{"accession":"GCF_002102185.1","annotationInfo":{"method":"Best-placed reference protein set; GeneMarkS-2+","name":"NCBI Prokaryotic Genome Annotation Pipeline (PGAP)","pipeline":"NCBI Prokaryotic Genome Annotation Pipeline (PGAP)","provider":"NCBI RefSeq","releaseDate":"2023-04-28","softwareVersion":"6.5","stats":{"geneCounts":{"nonCoding":51,"proteinCoding":4429,"pseudogene":100,"total":4580}}},"assemblyInfo":{"assemblyLevel":"Contig","assemblyMethod":"Spades v. 3.5.0","assemblyName":"ASM210218v1","assemblyStatus":"current","assemblyType":"haploid","bioprojectAccession":"PRJNA299467","bioprojectLineage":[{"bioprojects":[{"accession":"PRJNA299467","title":"Genomes of previously unsequenced Nontubercular Mycobacteria genome sequencing"}]}],"biosample":{"accession":"SAMN04216927","attributes":[{"name":"isolation_source","value":"sputum"},{"name":"strain","value":"DSM 45731"},{"name":"culture_collection","value":"DSM:45731"},{"name":"ref_biomaterial","value":"23264503"},{"name":"collection_date","value":"missing"},{"name":"host","value":"Homo sapiens"},{"name":"geo_loc_name","value":"Brazil: Ceara State"},{"name":"collected_by","value":"C. L. Campelo"},{"name":"lat_lon","value":"missing"},{"name":"type-material","value":"type strain of Mycobacterium fragae"}],"bioprojects":[{"accession":"PRJNA299467"}],"description":{"comment":"Draft genome sequence of Mycobacterium fragae DSM 45731","organism":{"organismName":"Mycobacterium fragae","taxId":1260918},"title":"Mycobacterium fragae DSM 45731"},"lastUpdated":"2019-05-23T16:24:45.386","models":["Pathogen.env"],"owner":{"contacts":[{}],"name":"University of Trento"},"package":"Pathogen.env.1.0","publicationDate":"2016-03-01T00:00:00.000","sampleIds":[{"label":"Sample name","value":"Mycobacterium_fragae_DSM_45731"}],"status":{"status":"live","when":"2016-03-01T00:50:52.557"},"submissionDate":"2015-10-27T04:25:12.000"},"comments":"Annotation was added by the NCBI Prokaryotic Genome Annotation Pipeline (released 2013). Information about the Pipeline can be found here: https://www.ncbi.nlm.nih.gov/genome/annotation_prok/","pairedAssembly":{"accession":"GCA_002102185.1","annotationName":"NCBI Prokaryotic Genome Annotation Pipeline (PGAP)","status":"current"},"refseqCategory":"representative genome","releaseDate":"2017-04-20","sequencingTech":"Illumina HiSeq","submitter":"University of Trento"},"assemblyStats":{"contigL50":6,"contigN50":284076,"gcCount":"3123035","gcPercent":66.0,"genomeCoverage":"119.0x","numberOfComponentSequences":35,"numberOfContigs":35,"totalSequenceLength":"4731047","totalUngappedLength":"4731047"},"averageNucleotideIdentity":{"bestAniMatch":{"ani":99.98,"assembly":"GCA_025823245.1","assemblyCoverage":99.81,"category":"type","organismName":"Mycobacterium fragae","typeAssemblyCoverage":99.48},"category":"type","comment":"na","matchStatus":"species_match","submittedAniMatch":{"ani":99.98,"assembly":"GCA_025823245.1","assemblyCoverage":99.81,"category":"type","organismName":"Mycobacterium fragae","typeAssemblyCoverage":99.48},"submittedOrganism":"Mycobacterium fragae","submittedSpecies":"Mycobacterium fragae","taxonomyCheckStatus":"OK"},"checkmInfo":{"checkmMarkerSet":"Mycobacterium","checkmMarkerSetRank":"genus","checkmSpeciesTaxId":1260918,"checkmVersion":"v1.2.2","completeness":98.56,"completenessPercentile":100.0,"contamination":0.17},"currentAccession":"GCF_002102185.1","organism":{"infraspecificNames":{"strain":"DSM 45731"},"organismName":"Mycobacterium fragae","taxId":1260918},"pairedAccession":"GCA_002102185.1","sourceDatabase":"SOURCE_DATABASE_REFSEQ","typeMaterial":{"typeDisplayText":"assembly from type material","typeLabel":"TYPE_MATERIAL"},"wgsInfo":{"masterWgsUrl":"https://www.ncbi.nlm.nih.gov/nuccore/LQOW00000000.1","wgsContigsUrl":"https://www.ncbi.nlm.nih.gov/Traces/wgs/LQOW01","wgsProjectAccession":"LQOW01"}}
{"accession":"GCF_002102265.1","annotationInfo":{"method":"Best-placed reference protein set; GeneMarkS-2+","name":"GCF_002102265.1-RS_2024_03_19","pipeline":"NCBI Prokaryotic Genome Annotation Pipeline (PGAP)","provider":"NCBI RefSeq","releaseDate":"2024-03-19","softwareVersion":"6.7","stats":{"geneCounts":{"nonCoding":51,"proteinCoding":4525,"pseudogene":81,"total":4657}}},"assemblyInfo":{"assemblyLevel":"Contig","assemblyMethod":"Spades v. 3.5.0","assemblyName":"ASM210226v1","assemblyStatus":"current","assemblyType":"haploid","bioprojectAccession":"PRJNA299467","bioprojectLineage":[{"bioprojects":[{"accession":"PRJNA299467","title":"Genomes of previously unsequenced Nontubercular Mycobacteria genome sequencing"}]}],"biosample":{"accession":"SAMN04216937","attributes":[{"name":"isolation_source","value":"sputum"},{"name":"strain","value":"DSM 45394"},{"name":"culture_collection","value":"DSM:45394"},{"name":"ref_biomaterial","value":"22447702"},{"name":"collection_date","value":"missing"},{"name":"host","value":"Homo sapiens"},{"name":"geo_loc_name","value":"Italy: Lombardia"},{"name":"collected_by","value":"S. Pierdomenico"},{"name":"lat_lon","value":"missing"},{"name":"type-material","value":"type strain of Mycobacterium longobardum"}],"bioprojects":[{"accession":"PRJNA299467"}],"description":{"comment":"Draft genome sequence of Mycobacterium longobardum DSM 45394","organism":{"organismName":"Mycolicibacter longobardus","taxId":1108812},"title":"Mycobacterium longobardum DSM 45394"},"lastUpdated":"2023-12-23T11:13:26.257","models":["Pathogen.env"],"owner":{"contacts":[{}],"name":"University of Trento"},"package":"Pathogen.env.1.0","publicationDate":"2016-03-01T00:00:00.000","sampleIds":[{"label":"Sample name","value":"Mycobacterium_longobardum_DSM_45394"}],"status":{"status":"live","when":"2016-03-01T00:50:53.030"},"submissionDate":"2015-10-27T04:25:13.000"},"comments":"Annotation was added by the NCBI Prokaryotic Genome Annotation Pipeline (released 2013). Information about the Pipeline can be found here: https://www.ncbi.nlm.nih.gov/genome/annotation_prok/","pairedAssembly":{"accession":"GCA_002102265.1","annotationName":"NCBI Prokaryotic Genome Annotation Pipeline (PGAP)","status":"current"},"refseqCategory":"representative genome","releaseDate":"2017-04-20","sequencingTech":"Illumina HiSeq","submitter":"University of Trento"},"assemblyStats":{"contigL50":11,"contigN50":159248,"gcCount":"3268527","gcPercent":68.0,"genomeCoverage":"145.0x","numberOfComponentSequences":59,"numberOfContigs":59,"totalSequenceLength":"4812247","totalUngappedLength":"4812247"},"averageNucleotideIdentity":{"bestAniMatch":{"ani":99.69,"assembly":"GCA_025823135.1","assemblyCoverage":92.37,"category":"type","organismName":"Mycolicibacter longobardus","typeAssemblyCoverage":97.78},"category":"type","comment":"na","matchStatus":"species_match","submittedAniMatch":{"ani":99.69,"assembly":"GCA_025823135.1","assemblyCoverage":92.37,"category":"type","organismName":"Mycolicibacter longobardus","typeAssemblyCoverage":97.78},"submittedOrganism":"Mycolicibacter longobardus","submittedSpecies":"Mycolicibacter longobardus","taxonomyCheckStatus":"OK"},"checkmInfo":{"checkmMarkerSet":"Mycobacteriaceae","checkmMarkerSetRank":"family","checkmSpeciesTaxId":1108812,"checkmVersion":"v1.2.2","completeness":99.29,"completenessPercentile":100.0,"contamination":0.57},"currentAccession":"GCF_002102265.1","organism":{"infraspecificNames":{"strain":"DSM 45394"},"organismName":"Mycolicibacter longobardus","taxId":1108812},"pairedAccession":"GCA_002102265.1","sourceDatabase":"SOURCE_DATABASE_REFSEQ","typeMaterial":{"typeDisplayText":"assembly from type material","typeLabel":"TYPE_MATERIAL"},"wgsInfo":{"masterWgsUrl":"https://www.ncbi.nlm.nih.gov/nuccore/LQPG00000000.1","wgsContigsUrl":"https://www.ncbi.nlm.nih.gov/Traces/wgs/LQPG01","wgsProjectAccession":"LQPG01"}}
{"accession":"GCF_002102355.1","annotationInfo":{"method":"Best-placed reference protein set; GeneMarkS-2+","name":"NCBI Prokaryotic Genome Annotation Pipeline (PGAP)","pipeline":"NCBI Prokaryotic Genome Annotation Pipeline (PGAP)","provider":"NCBI RefSeq","releaseDate":"2023-04-28","softwareVersion":"6.5","stats":{"geneCounts":{"nonCoding":54,"proteinCoding":5034,"pseudogene":194,"total":5282}}},"assemblyInfo":{"assemblyLevel":"Contig","assemblyMethod":"Spades v. 3.5.0","assemblyName":"ASM210235v1","assemblyStatus":"current","assemblyType":"haploid","bioprojectAccession":"PRJNA299467","bioprojectLineage":[{"bioprojects":[{"accession":"PRJNA299467","title":"Genomes of previously unsequenced Nontubercular Mycobacteria genome sequencing"}]}],"biosample":{"accession":"SAMN04216950","attributes":[{"name":"isolation_source","value":"clinical specimen"},{"name":"strain","value":"ATCC BAA-832"},{"name":"culture_collection","value":"ATCC:BAA-832"},{"name":"ref_biomaterial","value":"20639227"},{"name":"collection_date","value":"1992"},{"name":"host","value":"Homo sapiens"},{"name":"geo_loc_name","value":"Germany: Hannover"},{"name":"collected_by","value":"missing"},{"name":"lat_lon","value":"missing"},{"name":"type-material","value":"type strain of Mycobacterium sherrisii"}],"bioprojects":[{"accession":"PRJNA299467"}],"description":{"comment":"Draft genome sequence of Mycobacterium sherrisii ATCC BAA-832","organism":{"organismName":"Mycobacterium sherrisii","taxId":243061},"title":"Mycobacterium sherrisii ATCC BAA-832"},"lastUpdated":"2019-05-23T16:24:46.043","models":["Pathogen.env"],"owner":{"contacts":[{}],"name":"University of Trento"},"package":"Pathogen.env.1.0","publicationDate":"2016-03-01T00:00:00.000","sampleIds":[{"label":"Sample name","value":"Mycobacterium_sherrisii_ATCC_BAA-832"}],"status":{"status":"live","when":"2016-03-01T00:50:53.557"},"submissionDate":"2015-10-27T04:25:13.000"},"comments":"Annotation was added by the NCBI Prokaryotic Genome Annotation Pipeline (released 2013). Information about the Pipeline can be found here: https://www.ncbi.nlm.nih.gov/genome/annotation_prok/","pairedAssembly":{"accession":"GCA_002102355.1","annotationName":"NCBI Prokaryotic Genome Annotation Pipeline (PGAP)","status":"current"},"refseqCategory":"representative genome","releaseDate":"2017-04-20","sequencingTech":"Illumina HiSeq","submitter":"University of Trento"},"assemblyStats":{"contigL50":15,"contigN50":125930,"gcCount":"3727665","gcPercent":67.0,"genomeCoverage":"150.0x","numberOfComponentSequences":128,"numberOfContigs":128,"totalSequenceLength":"5562166","totalUngappedLength":"5562166"},"averageNucleotideIdentity":{"bestAniMatch":{"ani":99.98,"assembly":"GCA_025822045.1","assemblyCoverage":99.64,"category":"type","organismName":"Mycobacterium sherrisii","typeAssemblyCoverage":99.25},"category":"type","comment":"na","matchStatus":"species_match","submittedAniMatch":{"ani":99.98,"assembly":"GCA_025822045.1","assemblyCoverage":99.64,"category":"type","organismName":"Mycobacterium sherrisii","typeAssemblyCoverage":99.25},"submittedOrganism":"Mycobacterium sherrisii","submittedSpecies":"Mycobacterium sherrisii","taxonomyCheckStatus":"OK"},"checkmInfo":{"checkmMarkerSet":"Mycobacterium","checkmMarkerSetRank":"genus","checkmSpeciesTaxId":243061,"checkmVersion":"v1.2.2","completeness":99.54,"completenessPercentile":100.0,"contamination":1.69},"currentAccession":"GCF_002102355.1","organism":{"infraspecificNames":{"strain":"ATCC BAA-832"},"organismName":"Mycobacterium sherrisii","taxId":243061},"pairedAccession":"GCA_002102355.1","sourceDatabase":"SOURCE_DATABASE_REFSEQ","typeMaterial":{"typeDisplayText":"assembly from type material","typeLabel":"TYPE_MATERIAL"},"wgsInfo":{"masterWgsUrl":"https://www.ncbi.nlm.nih.gov/nuccore/LQPT00000000.1","wgsContigsUrl":"https://www.ncbi.nlm.nih.gov/Traces/wgs/LQPT01","wgsProjectAccession":"LQPT01"}}
{"accession":"GCF_002102395.1","annotationInfo":{"method":"Best-placed reference protein set; GeneMarkS-2+","name":"GCF_002102395.1-RS_2024_03_19","pipeline":"NCBI Prokaryotic Genome Annotation Pipeline (PGAP)","provider":"NCBI RefSeq","releaseDate":"2024-03-19","softwareVersion":"6.7","stats":{"geneCounts":{"nonCoding":52,"proteinCoding":3381,"pseudogene":67,"total":3500}}},"assemblyInfo":{"assemblyLevel":"Contig","assemblyMethod":"Spades v. 3.5.0","assemblyName":"ASM210239v1","assemblyStatus":"current","assemblyType":"haploid","bioprojectAccession":"PRJNA299467","bioprojectLineage":[{"bioprojects":[{"accession":"PRJNA299467","title":"Genomes of previously unsequenced Nontubercular Mycobacteria genome sequencing"}]}],"biosample":{"accession":"SAMN04216956","attributes":[{"name":"isolation_source","value":"sputum"},{"name":"strain","value":"DSM 44153"},{"name":"culture_collection","value":"DSM:44153"},{"name":"ref_biomaterial","value":"10.1099/00207713-20-2-161"},{"name":"collection_date","value":"missing"},{"name":"host","value":"Homo sapiens"},{"name":"geo_loc_name","value":"USA: Georgia"},{"name":"collected_by","value":"Georgia Dept. Public Health"},{"name":"lat_lon","value":"missing"},{"name":"type-material","value":"type strain of Mycolicibacillus trivialis"}],"bioprojects":[{"accession":"PRJNA299467"}],"description":{"comment":"Draft genome sequence of Mycobacterium triviale DSM 44153","organism":{"organismName":"Mycolicibacillus trivialis","taxId":1798},"title":"Mycobacterium triviale DSM 44153"},"lastUpdated":"2019-05-23T16:24:46.239","models":["Pathogen.env"],"owner":{"contacts":[{}],"name":"University of Trento"},"package":"Pathogen.env.1.0","publicationDate":"2016-03-01T00:00:00.000","sampleIds":[{"label":"Sample name","value":"Mycobacterium_triviale_DSM_44153"}],"status":{"status":"live","when":"2016-03-01T00:50:53.780"},"submissionDate":"2015-10-27T04:25:14.000"},"comments":"Annotation was added by the NCBI Prokaryotic Genome Annotation Pipeline (released 2013). Information about the Pipeline can be found here: https://www.ncbi.nlm.nih.gov/genome/annotation_prok/","pairedAssembly":{"accession":"GCA_002102395.1","annotationName":"NCBI Prokaryotic Genome Annotation Pipeline (PGAP)","status":"current"},"refseqCategory":"representative genome","releaseDate":"2017-04-20","sequencingTech":"Illumina HiSeq","submitter":"University of Trento"},"assemblyStats":{"contigL50":9,"contigN50":127871,"gcCount":"2523968","gcPercent":70.5,"genomeCoverage":"223.0x","numberOfComponentSequences":57,"numberOfContigs":57,"totalSequenceLength":"3591083","totalUngappedLength":"3591083"},"averageNucleotideIdentity":{"bestAniMatch":{"ani":99.98,"assembly":"GCA_025821865.1","assemblyCoverage":99.66,"category":"type","organismName":"Mycolicibacillus trivialis","typeAssemblyCoverage":99.59},"category":"type","comment":"na","matchStatus":"species_match","submittedAniMatch":{"ani":99.98,"assembly":"GCA_025821865.1","assemblyCoverage":99.66,"category":"type","organismName":"Mycolicibacillus trivialis","typeAssemblyCoverage":99.59},"submittedOrganism":"Mycolicibacillus trivialis","submittedSpecies":"Mycolicibacillus trivialis","taxonomyCheckStatus":"OK"},"checkmInfo":{"checkmMarkerSet":"Mycobacteriaceae","checkmMarkerSetRank":"family","checkmSpeciesTaxId":1798,"checkmVersion":"v1.2.2","completeness":98.55,"completenessPercentile":100.0,"contamination":0.07},"currentAccession":"GCF_002102395.1","organism":{"infraspecificNames":{"strain":"DSM 44153"},"organismName":"Mycolicibacillus trivialis","taxId":1798},"pairedAccession":"GCA_002102395.1","sourceDatabase":"SOURCE_DATABASE_REFSEQ","typeMaterial":{"typeDisplayText":"assembly from type material","typeLabel":"TYPE_MATERIAL"},"wgsInfo":{"masterWgsUrl":"https://www.ncbi.nlm.nih.gov/nuccore/LQPZ00000000.1","wgsContigsUrl":"https://www.ncbi.nlm.nih.gov/Traces/wgs/LQPZ01","wgsProjectAccession":"LQPZ01"}}
{"accession":"GCF_002102415.1","annotationInfo":{"method":"Best-placed reference protein set; GeneMarkS-2+","name":"GCF_002102415.1-RS_2024_03_28","pipeline":"NCBI Prokaryotic Genome Annotation Pipeline (PGAP)","provider":"NCBI RefSeq","releaseDate":"2024-03-28","softwareVersion":"6.7","stats":{"geneCounts":{"nonCoding":55,"proteinCoding":5860,"pseudogene":119,"total":6034}}},"assemblyInfo":{"assemblyLevel":"Contig","assemblyMethod":"Spades v. 3.5.0","assemblyName":"ASM210241v1","assemblyStatus":"current","assemblyType":"haploid","bioprojectAccession":"PRJNA299467","bioprojectLineage":[{"bioprojects":[{"accession":"PRJNA299467","title":"Genomes of previously unsequenced Nontubercular Mycobacteria genome sequencing"}]}],"biosample":{"accession":"SAMN04216955","attributes":[{"name":"isolation_source","value":"lymph nodes"},{"name":"strain","value":"DSM 44626"},{"name":"culture_collection","value":"DSM:44626"},{"name":"ref_biomaterial","value":"8940431"},{"name":"collection_date","value":"missing"},{"name":"host","value":"Homo sapiens"},{"name":"geo_loc_name","value":"USA: California"},{"name":"collected_by","value":"L. S. Guthertz"},{"name":"lat_lon","value":"missing"},{"name":"type-material","value":"type strain of Mycobacterium triplex"}],"bioprojects":[{"accession":"PRJNA299467"}],"description":{"comment":"Draft genome sequence of Mycobacterium triplex DSM 44626","organism":{"organismName":"Mycobacterium triplex","taxId":47839},"title":"Mycobacterium triplex DSM 44626"},"lastUpdated":"2019-05-23T16:24:46.207","models":["Pathogen.env"],"owner":{"contacts":[{}],"name":"University of Trento"},"package":"Pathogen.env.1.0","publicationDate":"2016-03-01T00:00:00.000","sampleIds":[{"label":"Sample name","value":"Mycobacterium_triplex_DSM_44626"}],"status":{"status":"live","when":"2016-03-01T00:50:53.740"},"submissionDate":"2015-10-27T04:25:14.000"},"comments":"Annotation was added by the NCBI Prokaryotic Genome Annotation Pipeline (released 2013). Information about the Pipeline can be found here: https://www.ncbi.nlm.nih.gov/genome/annotation_prok/","pairedAssembly":{"accession":"GCA_002102415.1","annotationName":"NCBI Prokaryotic Genome Annotation Pipeline (PGAP)","status":"current"},"refseqCategory":"representative genome","releaseDate":"2017-04-20","sequencingTech":"Illumina HiSeq","submitter":"University of Trento"},"assemblyStats":{"contigL50":10,"contigN50":258006,"gcCount":"4239885","gcPercent":66.5,"genomeCoverage":"98.0x","numberOfComponentSequences":48,"numberOfContigs":48,"totalSequenceLength":"6366285","totalUngappedLength":"6366285"},"averageNucleotideIdentity":{"bestAniMatch":{"ani":99.99,"assembly":"GCA_000689255.1","assemblyCoverage":99.89,"category":"type","organismName":"Mycobacterium triplex","typeAssemblyCoverage":99.68},"category":"type","comment":"na","matchStatus":"species_match","submittedAniMatch":{"ani":99.99,"assembly":"GCA_000689255.1","assemblyCoverage":99.89,"category":"type","organismName":"Mycobacterium triplex","typeAssemblyCoverage":99.68},"submittedOrganism":"Mycobacterium triplex","submittedSpecies":"Mycobacterium triplex","taxonomyCheckStatus":"OK"},"checkmInfo":{"checkmMarkerSet":"Mycobacterium","checkmMarkerSetRank":"genus","checkmSpeciesTaxId":47839,"checkmVersion":"v1.2.2","completeness":99.1,"completenessPercentile":100.0,"contamination":0.56},"currentAccession":"GCF_002102415.1","organism":{"infraspecificNames":{"strain":"DSM 44626"},"organismName":"Mycobacterium triplex","taxId":47839},"pairedAccession":"GCA_002102415.1","sourceDatabase":"SOURCE_DATABASE_REFSEQ","typeMaterial":{"typeDisplayText":"assembly from type material","typeLabel":"TYPE_MATERIAL"},"wgsInfo":{"masterWgsUrl":"https://www.ncbi.nlm.nih.gov/nuccore/LQPY00000000.1","wgsContigsUrl":"https://www.ncbi.nlm.nih.gov/Traces/wgs/LQPY01","wgsProjectAccession":"LQPY01"}}
{"accession":"GCF_002104675.1","annotationInfo":{"method":"Best-placed reference protein set; GeneMarkS-2+","name":"NCBI Prokaryotic Genome Annotation Pipeline (PGAP)","pipeline":"NCBI Prokaryotic Genome Annotation Pipeline (PGAP)","provider":"NCBI RefSeq","releaseDate":"2023-04-12","softwareVersion":"6.5","stats":{"geneCounts":{"nonCoding":52,"proteinCoding":4454,"pseudogene":275,"total":4781}}},"assemblyInfo":{"assemblyLevel":"Contig","assemblyMethod":"SPAdes v. 3.9.1","assemblyName":"ASM210467v1","assemblyStatus":"current","assemblyType":"haploid","bioprojectAccession":"PRJNA354248","bioprojectLineage":[{"bioprojects":[{"accession":"PRJNA354248","title":"Reference genomes of nontuberculos Mycobacterium species Genome sequencing and assembly"}]}],"biosample":{"accession":"SAMN06651657","attributes":[{"name":"isolation_source","value":"not applicable"},{"name":"geo_loc_name","value":"missing"},{"name":"collection_date","value":"not collected"},{"name":"sample_type","value":"missing"},{"name":"host","value":"not applicable"},{"name":"strain","value":"TBL 1200985"},{"name":"type-material","value":"type strain of Mycobacterium decipiens"}],"bioprojects":[{"accession":"PRJNA354248"}],"description":{"organism":{"organismName":"Mycobacterium decipiens","taxId":1430326},"title":"Microbe sample from Mycobacterium decipiens"},"lastUpdated":"2019-06-20T18:00:16.861","models":["Microbe, viral or environmental"],"owner":{"contacts":[{}],"name":"San Raffaele Scientific Institute"},"package":"Microbe.1.0","publicationDate":"2017-04-07T00:00:00.000","sampleIds":[{"label":"Sample name","value":"TBL1200985"}],"status":{"status":"live","when":"2017-04-12T14:27:49"},"submissionDate":"2017-03-29T11:53:03.710"},"comments":"Annotation was added by the NCBI Prokaryotic Genome Annotation Pipeline (released 2013). Information about the Pipeline can be found here: https://www.ncbi.nlm.nih.gov/genome/annotation_prok/","pairedAssembly":{"accession":"GCA_002104675.1","annotationName":"NCBI Prokaryotic Genome Annotation Pipeline (PGAP)","status":"current"},"refseqCategory":"representative genome","releaseDate":"2017-04-21","sequencingTech":"Illumina","submitter":"San Raffaele Scientific Institute"},"assemblyStats":{"contigL50":12,"contigN50":114870,"gcCount":"3423921","gcPercent":65.5,"genomeCoverage":"44.9x","numberOfComponentSequences":142,"numberOfContigs":142,"totalSequenceLength":"5225940","totalUngappedLength":"5225940"},"averageNucleotideIdentity":{"bestAniMatch":{"ani":86.91,"assembly":"GCA_002982215.1","assemblyCoverage":55.34,"category":"type","organismName":"Mycobacterium tuberculosis","typeAssemblyCoverage":68.18},"category":"type","comment":"Assembly is the type_strain, mismatch is within genus and expected","matchStatus":"below_threshold_mismatch","submittedOrganism":"Mycobacterium decipiens","submittedSpecies":"Mycobacterium decipiens","taxonomyCheckStatus":"OK"},"checkmInfo":{"checkmMarkerSet":"Mycobacterium","checkmMarkerSetRank":"genus","checkmSpeciesTaxId":1430326,"checkmVersion":"v1.2.2","completeness":98.42,"completenessPercentile":100.0,"contamination":0.86},"currentAccession":"GCF_002104675.1","organism":{"infraspecificNames":{"strain":"TBL 1200985"},"organismName":"Mycobacterium decipiens","taxId":1430326},"pairedAccession":"GCA_002104675.1","sourceDatabase":"SOURCE_DATABASE_REFSEQ","typeMaterial":{"typeDisplayText":"assembly from type material","typeLabel":"TYPE_MATERIAL"},"wgsInfo":{"masterWgsUrl":"https://www.ncbi.nlm.nih.gov/nuccore/NCXP00000000.1","wgsContigsUrl":"https://www.ncbi.nlm.nih.gov/Traces/wgs/NCXP01","wgsProjectAccession":"NCXP01"}}
{"accession":"GCF_002104765.1","annotationInfo":{"method":"Best-placed reference protein set; GeneMarkS-2+","name":"NCBI Prokaryotic Genome Annotation Pipeline (PGAP)","pipeline":"NCBI Prokaryotic Genome Annotation Pipeline (PGAP)","provider":"NCBI RefSeq","releaseDate":"2023-05-04","softwareVersion":"6.5","stats":{"geneCounts":{"nonCoding":56,"proteinCoding":5677,"pseudogene":236,"total":5969}}},"assemblyInfo":{"assemblyLevel":"Contig","assemblyMethod":"SPAdes v. 3.9.1","assemblyName":"ASM210476v1","assemblyStatus":"current","assemblyType":"haploid","bioprojectAccession":"PRJNA354248","bioprojectLineage":[{"bioprojects":[{"accession":"PRJNA354248","title":"Reference genomes of nontuberculos Mycobacterium species Genome sequencing and assembly"}]}],"biosample":{"accession":"SAMN06651660","attributes":[{"name":"isolation_source","value":"not applicable"},{"name":"culture_collection","value":"DSM:45247"},{"name":"geo_loc_name","value":"missing"},{"name":"collection_date","value":"not collected"},{"name":"sample_type","value":"missing"},{"name":"host","value":"not applicable"},{"name":"strain","value":"DSM 45247"},{"name":"type-material","value":"type strain of Mycobacterium vulneris"}],"bioprojects":[{"accession":"PRJNA354248"}],"description":{"organism":{"organismName":"Mycolicibacterium vulneris","taxId":547163},"title":"Microbe sample from Mycolicibacterium vulneris"},"lastUpdated":"2023-03-07T21:06:07.540","models":["Microbe, viral or environmental"],"owner":{"contacts":[{}],"name":"San Raffaele Scientific Institute"},"package":"Microbe.1.0","publicationDate":"2017-03-29T00:00:00.000","sampleIds":[{"label":"Sample name","value":"vulneris"}],"status":{"status":"live","when":"2017-04-12T14:27:50"},"submissionDate":"2017-03-29T11:53:04.186"},"comments":"Annotation was added by the NCBI Prokaryotic Genome Annotation Pipeline (released 2013). Information about the Pipeline can be found here: https://www.ncbi.nlm.nih.gov/genome/annotation_prok/","pairedAssembly":{"accession":"GCA_002104765.1","annotationName":"NCBI Prokaryotic Genome Annotation Pipeline (PGAP)","status":"current"},"refseqCategory":"representative genome","releaseDate":"2017-04-21","sequencingTech":"Illumina","submitter":"San Raffaele Scientific Institute"},"assemblyStats":{"contigL50":14,"contigN50":154398,"gcCount":"4184171","gcPercent":67.0,"genomeCoverage":"45.9x","numberOfComponentSequences":133,"numberOfContigs":133,"totalSequenceLength":"6266718","totalUngappedLength":"6266718"},"averageNucleotideIdentity":{"bestAniMatch":{"ani":93.66,"assembly":"GCA_019668465.1","assemblyCoverage":78.52,"category":"type","organismName":"Mycobacterium senriense","typeAssemblyCoverage":84.38},"category":"type","comment":"na","matchStatus":"below_threshold_mismatch","submittedOrganism":"Mycolicibacterium vulneris","submittedSpecies":"Mycolicibacterium vulneris","taxonomyCheckStatus":"Inconclusive"},"checkmInfo":{"checkmMarkerSet":"Mycobacteriaceae","checkmMarkerSetRank":"family","checkmSpeciesTaxId":547163,"checkmVersion":"v1.2.2","completeness":99.13,"completenessPercentile":100.0,"contamination":2.76},"currentAccession":"GCF_002104765.1","organism":{"infraspecificNames":{"strain":"DSM 45247"},"organismName":"Mycolicibacterium vulneris","taxId":547163},"pairedAccession":"GCA_002104765.1","sourceDatabase":"SOURCE_DATABASE_REFSEQ","typeMaterial":{"typeDisplayText":"assembly from type material","typeLabel":"TYPE_MATERIAL"},"wgsInfo":{"masterWgsUrl":"https://www.ncbi.nlm.nih.gov/nuccore/NCXM00000000.1","wgsContigsUrl":"https://www.ncbi.nlm.nih.gov/Traces/wgs/NCXM01","wgsProjectAccession":"NCXM01"}}
{"accession":"GCF_002116635.1","annotationInfo":{"method":"Best-placed reference protein set; GeneMarkS-2+","name":"NCBI Prokaryotic Genome Annotation Pipeline (PGAP)","pipeline":"NCBI Prokaryotic Genome Annotation Pipeline (PGAP)","provider":"NCBI RefSeq","releaseDate":"2023-05-04","softwareVersion":"6.5","stats":{"geneCounts":{"nonCoding":56,"proteinCoding":5659,"pseudogene":201,"total":5916}}},"assemblyInfo":{"assemblyLevel":"Contig","assemblyMethod":"Spades v. 3.5.0","assemblyName":"ASM211663v1","assemblyStatus":"current","assemblyType":"haploid","bioprojectAccession":"PRJNA299467","bioprojectLineage":[{"bioprojects":[{"accession":"PRJNA299467","title":"Genomes of previously unsequenced Nontubercular Mycobacteria genome sequencing"}]}],"biosample":{"accession":"SAMN04216953","attributes":[{"name":"isolation_source","value":"cervical adenitis"},{"name":"strain","value":"DSM 44166"},{"name":"culture_collection","value":"DSM:44166"},{"name":"ref_biomaterial","value":"4673103"},{"name":"collection_date","value":"missing"},{"name":"host","value":"Homo sapiens"},{"name":"geo_loc_name","value":"missing"},{"name":"collected_by","value":"J. Marks"},{"name":"lat_lon","value":"missing"},{"name":"type-material","value":"type strain of Mycobacterium szulgai"}],"bioprojects":[{"accession":"PRJNA299467"}],"description":{"comment":"Draft genome sequence of Mycobacterium szulgai DSM 44166","organism":{"organismName":"Mycobacterium szulgai","taxId":1787},"title":"Mycobacterium szulgai DSM 44166"},"lastUpdated":"2019-05-23T16:24:46.142","models":["Pathogen.env"],"owner":{"contacts":[{}],"name":"University of Trento"},"package":"Pathogen.env.1.0","publicationDate":"2016-03-01T00:00:00.000","sampleIds":[{"label":"Sample name","value":"Mycobacterium_szulgai_DSM_44166"}],"status":{"status":"live","when":"2016-03-01T00:50:53.663"},"submissionDate":"2015-10-27T04:25:14.000"},"comments":"Annotation was added by the NCBI Prokaryotic Genome Annotation Pipeline (released 2013). Information about the Pipeline can be found here: https://www.ncbi.nlm.nih.gov/genome/annotation_prok/","pairedAssembly":{"accession":"GCA_002116635.1","annotationName":"NCBI Prokaryotic Genome Annotation Pipeline (PGAP)","status":"current"},"refseqCategory":"representative genome","releaseDate":"2017-04-20","sequencingTech":"Illumina HiSeq","submitter":"University of Trento"},"assemblyStats":{"contigL50":21,"contigN50":95710,"gcCount":"4393911","gcPercent":66.0,"genomeCoverage":"122.0x","numberOfComponentSequences":178,"numberOfContigs":178,"totalSequenceLength":"6672659","totalUngappedLength":"6672659"},"averageNucleotideIdentity":{"bestAniMatch":{"ani":99.95,"assembly":"GCA_025821385.1","assemblyCoverage":96.57,"category":"type","organismName":"Mycobacterium szulgai","typeAssemblyCoverage":93.61},"category":"type","comment":"na","matchStatus":"species_match","submittedAniMatch":{"ani":99.95,"assembly":"GCA_025821385.1","assemblyCoverage":96.57,"category":"type","organismName":"Mycobacterium szulgai","typeAssemblyCoverage":93.61},"submittedOrganism":"Mycobacterium szulgai","submittedSpecies":"Mycobacterium szulgai","taxonomyCheckStatus":"OK"},"checkmInfo":{"checkmMarkerSet":"Mycobacterium","checkmMarkerSetRank":"genus","checkmSpeciesTaxId":1787,"checkmVersion":"v1.2.2","completeness":98.63,"completenessPercentile":100.0,"contamination":0.78},"currentAccession":"GCF_002116635.1","organism":{"infraspecificNames":{"strain":"DSM 44166"},"organismName":"Mycobacterium szulgai","taxId":1787},"pairedAccession":"GCA_002116635.1","sourceDatabase":"SOURCE_DATABASE_REFSEQ","typeMaterial":{"typeDisplayText":"assembly from type material","typeLabel":"TYPE_MATERIAL"},"wgsInfo":{"masterWgsUrl":"https://www.ncbi.nlm.nih.gov/nuccore/LQPW00000000.1","wgsContigsUrl":"https://www.ncbi.nlm.nih.gov/Traces/wgs/LQPW01","wgsProjectAccession":"LQPW01"}}
{"accession":"GCF_002157835.1","annotationInfo":{"method":"Best-placed reference protein set; GeneMarkS-2+","name":"NCBI Prokaryotic Genome Annotation Pipeline (PGAP)","pipeline":"NCBI Prokaryotic Genome Annotation Pipeline (PGAP)","provider":"NCBI RefSeq","releaseDate":"2024-02-17","softwareVersion":"6.6","stats":{"geneCounts":{"nonCoding":95,"proteinCoding":7529,"pseudogene":247,"total":7871}}},"assemblyInfo":{"assemblyLevel":"Complete Genome","assemblyMethod":"RS_HGAP Assembly of SMRT Analysis v. 2.3.0","assemblyName":"ASM215783v1","assemblyStatus":"current","assemblyType":"haploid","bioprojectAccession":"PRJNA357161","bioprojectLineage":[{"bioprojects":[{"accession":"PRJNA357161","title":"Whole Genome sequencing and assembly of Mycobacterium sp. PH-06"}]}],"biosample":{"accession":"SAMN06134492","attributes":[{"name":"strain","value":"PH-06"},{"name":"isolation_source","value":"river sediment"},{"name":"collection_date","value":"2009"},{"name":"geo_loc_name","value":"South Korea"},{"name":"sample_type","value":"Single cell"},{"name":"type-material","value":"type strain of Mycobacterium dioxanotrophicus"}],"description":{"organism":{"organismName":"Mycobacterium dioxanotrophicus","taxId":482462},"title":"Whole genome sequence of Mycobacterium sp. PH-06"},"lastUpdated":"2019-06-20T17:51:23.800","models":["Microbe, viral or environmental"],"owner":{"contacts":[{}],"name":"Rice University"},"package":"Microbe.1.0","publicationDate":"2017-05-28T00:00:00.000","sampleIds":[{"label":"Sample name","value":"Whole genome sequence of Mycobacterium sp. PH-06"},{"db":"SRA","value":"SRS1854968"}],"status":{"status":"live","when":"2017-05-28T00:37:20.793"},"submissionDate":"2016-12-12T23:10:03.860"},"comments":"The annotation was added by the NCBI Prokaryotic Genome Annotation Pipeline (PGAP). Information about PGAP can be found here: https://www.ncbi.nlm.nih.gov/genome/annotation_prok/","pairedAssembly":{"accession":"GCA_002157835.1","annotationName":"NCBI Prokaryotic Genome Annotation Pipeline (PGAP)","status":"current"},"refseqCategory":"representative genome","releaseDate":"2017-05-25","sequencingTech":"Illumina Hiseq; PacBio RS II","submitter":"Rice University"},"assemblyStats":{"contigL50":1,"contigN50":7595921,"gcCount":"5370106","gcPercent":66.5,"genomeCoverage":"100.0x","numberOfComponentSequences":5,"numberOfContigs":5,"numberOfScaffolds":5,"scaffoldL50":1,"scaffoldN50":7595921,"totalNumberOfChromosomes":5,"totalSequenceLength":"8080416","totalUngappedLength":"8080416"},"averageNucleotideIdentity":{"bestAniMatch":{"ani":93.01,"assembly":"GCA_002086485.1","assemblyCoverage":76.03,"category":"type","organismName":"Mycobacterium aquaticum","typeAssemblyCoverage":77.48},"category":"type","comment":"Assembly is the type_strain, mismatch is within genus and expected","matchStatus":"below_threshold_mismatch","submittedOrganism":"Mycobacterium dioxanotrophicus","submittedSpecies":"Mycobacterium dioxanotrophicus","taxonomyCheckStatus":"OK"},"checkmInfo":{"checkmMarkerSet":"Mycobacterium","checkmMarkerSetRank":"genus","checkmSpeciesTaxId":482462,"checkmVersion":"v1.2.2","completeness":99.39,"completenessPercentile":100.0,"contamination":3.89},"currentAccession":"GCF_002157835.1","organism":{"infraspecificNames":{"strain":"PH-06"},"organismName":"Mycobacterium dioxanotrophicus","taxId":482462},"pairedAccession":"GCA_002157835.1","sourceDatabase":"SOURCE_DATABASE_REFSEQ","typeMaterial":{"typeDisplayText":"assembly from type material","typeLabel":"TYPE_MATERIAL"}}
{"accession":"GCF_002165625.1","annotationInfo":{"method":"Best-placed reference protein set; GeneMarkS-2+","name":"NCBI Prokaryotic Genome Annotation Pipeline (PGAP)","pipeline":"NCBI Prokaryotic Genome Annotation Pipeline (PGAP)","provider":"NCBI RefSeq","releaseDate":"2024-02-20","softwareVersion":"6.6","stats":{"geneCounts":{"nonCoding":66,"proteinCoding":3630,"pseudogene":10,"total":3706}}},"assemblyInfo":{"assemblyLevel":"Contig","assemblyMethod":"SOAP denovo v. 2.04","assemblyName":"ASM216562v1","assemblyStatus":"current","assemblyType":"haploid","bioprojectAccession":"PRJNA386578","bioprojectLineage":[{"bioprojects":[{"accession":"PRJNA386578","title":"Neiella marina strain:J221 Genome sequencing and assembly"}]}],"biosample":{"accession":"SAMN07071616","attributes":[{"name":"strain","value":"J221"},{"name":"isolation_source","value":"intestine"},{"name":"collection_date","value":"2011-03-30"},{"name":"geo_loc_name","value":"China:Shandong"},{"name":"sample_type","value":"mixed culture"},{"name":"host","value":"sea cucumber"},{"name":"type-material","value":"type strain of Neiella marina"}],"description":{"organism":{"organismName":"Neiella marina","taxId":508461},"title":"Neiella marina J221 isolated from the sea cucumber"},"lastUpdated":"2019-06-20T18:02:26.463","models":["Microbe, viral or environmental"],"owner":{"contacts":[{}],"name":"Shandong University at Weihai"},"package":"Microbe.1.0","publicationDate":"2017-05-14T00:00:00.000","sampleIds":[{"label":"Sample name","value":"the intestine of a sea cucumber"}],"status":{"status":"live","when":"2017-05-14T05:39:02.348"},"submissionDate":"2017-05-14T05:39:02.346"},"pairedAssembly":{"accession":"GCA_002165625.1","status":"current"},"refseqCategory":"representative genome","releaseDate":"2017-06-02","sequencingTech":"Illumina","submitter":"Shandong University at Weihai"},"assemblyStats":{"contigL50":9,"contigN50":143987,"gcCount":"2067100","gcPercent":48.5,"genomeCoverage":"150.0x","numberOfComponentSequences":53,"numberOfContigs":53,"totalSequenceLength":"4247794","totalUngappedLength":"4247794"},"averageNucleotideIdentity":{"bestAniMatch":{"ani":99.99,"assembly":"GCA_014636195.1","assemblyCoverage":99.87,"category":"type","organismName":"Neiella marina","typeAssemblyCoverage":99.02},"category":"type","comment":"na","matchStatus":"species_match","submittedAniMatch":{"ani":99.99,"assembly":"GCA_014636195.1","assemblyCoverage":99.87,"category":"type","organismName":"Neiella marina","typeAssemblyCoverage":99.02},"submittedOrganism":"Neiella marina","submittedSpecies":"Neiella marina","taxonomyCheckStatus":"OK"},"checkmInfo":{"checkmMarkerSet":"Alteromonadales","checkmMarkerSetRank":"order","checkmSpeciesTaxId":508461,"checkmVersion":"v1.2.2","completeness":99.63,"completenessPercentile":100.0,"contamination":2.1},"currentAccession":"GCF_002165625.1","organism":{"infraspecificNames":{"strain":"J221"},"organismName":"Neiella marina","taxId":508461},"pairedAccession":"GCA_002165625.1","sourceDatabase":"SOURCE_DATABASE_REFSEQ","typeMaterial":{"typeDisplayText":"assembly from type material","typeLabel":"TYPE_MATERIAL"},"wgsInfo":{"masterWgsUrl":"https://www.ncbi.nlm.nih.gov/nuccore/NGNS00000000.1","wgsContigsUrl":"https://www.ncbi.nlm.nih.gov/Traces/wgs/NGNS01","wgsProjectAccession":"NGNS01"}}
{"accession":"GCF_002209125.2","annotationInfo":{"method":"Best-placed reference protein set; GeneMarkS-2+","name":"NCBI Prokaryotic Genome Annotation Pipeline (PGAP)","pipeline":"NCBI Prokaryotic Genome Annotation Pipeline (PGAP)","provider":"NCBI RefSeq","releaseDate":"2023-04-30","softwareVersion":"6.5","stats":{"geneCounts":{"nonCoding":63,"proteinCoding":7974,"pseudogene":73,"total":8110}}},"assemblyInfo":{"assemblyLevel":"Complete Genome","assemblyMethod":"SMRT v. 2.3.0, HGAP v. 3.0","assemblyName":"ASM220912v2","assemblyStatus":"current","assemblyType":"haploid","bioprojectAccession":"PRJNA231221","bioprojectLineage":[{"bioprojects":[{"accession":"PRJNA231221","parentAccessions":["PRJNA608517"],"title":"FDA-ARGOS is a database with public quality-controlled reference genomes for diagnostic use and regulatory science"},{"accession":"PRJNA608517","title":"The Lactobacillus genus, a use case for Bactopia."}]}],"biosample":{"accession":"SAMN06173365","attributes":[{"name":"geo_loc_name","value":"Brazil"},{"name":"collected_by","value":"USAMRIID < Inst. Pasteur"},{"name":"isolation_source","value":"mycetomatous lesion of the thigh, leg, and foot"},{"name":"collection_date","value":"1909"},{"name":"strain","value":"FDAARGOS_352"},{"name":"lat_lon","value":"Not Applicable"},{"name":"isolate_name_alias","value":"FDAARGOS_352"},{"name":"identification method","value":"Phenotypic characterization"},{"name":"host_sex","value":"Missing"},{"name":"host_disease","value":"Nocardiosis (actinomycosis)"},{"name":"host_age","value":"Missing"},{"name":"host","value":"Homo sapiens"},{"name":"culture_collection","value":"FDA:FDAARGOS_352"},{"name":"isolate","value":"Not Applicable"},{"name":"host_disease_outcome","value":"Missing"},{"name":"host_health_state","value":"Missing"},{"name":"host_description","value":"Limited motion of the knee"},{"name":"host_disease_stage","value":"Missing"}],"bioprojects":[{"accession":"PRJNA231221"}],"description":{"comment":"ATCC 19296; Inst. Pasteur 337, DSM 43758, NCTC 11294","organism":{"organismName":"Nocardia brasiliensis","taxId":37326},"title":"Pathogen: clinical or host-associated sample from Nocardia brasiliensis"},"lastUpdated":"2019-05-14T13:08:14.027","models":["Pathogen.cl"],"owner":{"contacts":[{}],"name":"US Food and Drug Administration"},"package":"Pathogen.cl.1.0","publicationDate":"2016-12-21T00:00:00.000","sampleIds":[{"label":"Sample name","value":"FDAARGOS_352"},{"db":"SRA","value":"SRS2108671"}],"status":{"status":"live","when":"2016-12-21T16:19:51.123"},"submissionDate":"2016-12-21T16:19:51.120"},"comments":"The annotation was added by the NCBI Prokaryotic Genome Annotation Pipeline (PGAP). Information about PGAP can be found here: https://www.ncbi.nlm.nih.gov/genome/annotation_prok/","pairedAssembly":{"accession":"GCA_002209125.2","annotationName":"NCBI Prokaryotic Genome Annotation Pipeline (PGAP)","status":"current"},"refseqCategory":"representative genome","releaseDate":"2018-03-08","sequencingTech":"PacBio; Illumina","submitter":"University of Maryland School of Medicine Institute for Genome Sciences (IGS) - sequencing center"},"assemblyStats":{"contigL50":1,"contigN50":8935513,"gcCount":"6097456","gcPercent":68.0,"genomeCoverage":"14.5x","numberOfComponentSequences":1,"numberOfContigs":1,"numberOfScaffolds":1,"scaffoldL50":1,"scaffoldN50":8935513,"totalNumberOfChromosomes":1,"totalSequenceLength":"8935513","totalUngappedLength":"8935513"},"averageNucleotideIdentity":{"bestAniMatch":{"ani":99.99,"assembly":"GCA_900454265.1","assemblyCoverage":99.84,"category":"suspected_type","organismName":"Nocardia brasiliensis","typeAssemblyCoverage":100.0},"category":"category_na","comment":"na","matchStatus":"species_match","submittedAniMatch":{"ani":99.99,"assembly":"GCA_900454265.1","assemblyCoverage":99.84,"category":"suspected_type","organismName":"Nocardia brasiliensis","typeAssemblyCoverage":100.0},"submittedOrganism":"Nocardia brasiliensis","submittedSpecies":"Nocardia brasiliensis","taxonomyCheckStatus":"OK"},"checkmInfo":{"checkmMarkerSet":"Nocardia","checkmMarkerSetRank":"genus","checkmSpeciesTaxId":37326,"checkmVersion":"v1.2.2","completeness":98.71,"completenessPercentile":100.0,"contamination":7.7},"currentAccession":"GCF_002209125.2","organism":{"infraspecificNames":{"strain":"FDAARGOS_352"},"organismName":"Nocardia brasiliensis","taxId":37326},"pairedAccession":"GCA_002209125.2","sourceDatabase":"SOURCE_DATABASE_REFSEQ"}
{"accession":"GCF_002216005.1","annotationInfo":{"method":"Best-placed reference protein set; GeneMarkS-2+","name":"GCF_002216005.1-RS_2024_03_28","pipeline":"NCBI Prokaryotic Genome Annotation Pipeline (PGAP)","provider":"NCBI RefSeq","releaseDate":"2024-03-28","softwareVersion":"6.7","stats":{"geneCounts":{"nonCoding":93,"proteinCoding":2555,"pseudogene":95,"total":2743}}},"assemblyInfo":{"assemblyLevel":"Contig","assemblyMethod":"Hybrid v. May-2017","assemblyName":"ASM221600v1","assemblyStatus":"current","assemblyType":"haploid","bioprojectAccession":"PRJNA389618","bioprojectLineage":[{"bioprojects":[{"accession":"PRJNA389618","title":"Natranaerobius trueperi strain:DSM 18760 Genome sequencing and assembly"}]}],"biosample":{"accession":"SAMN07203980","attributes":[{"name":"strain","value":"DSM 18760"},{"name":"isolation_source","value":"sediments"},{"name":"collection_date","value":"2007-05"},{"name":"geo_loc_name","value":"Egypt: Wadi An Natrun"},{"name":"sample_type","value":"cell culture"},{"name":"culture_collection","value":"DSM:18760"},{"name":"type-material","value":"type strain of Natranaerobius trueperi"}],"description":{"organism":{"organismName":"Natranaerobius trueperi","taxId":759412},"title":"Microbe sample from Natranaerobius trueperi"},"lastUpdated":"2021-02-28T04:26:08.666","models":["Microbe, viral or environmental"],"owner":{"contacts":[{}],"name":"Chinese Academy of Agricultural Sciences"},"package":"Microbe.1.0","publicationDate":"2017-06-07T00:00:00.000","sampleIds":[{"label":"Sample name","value":"sediments of alkaline, hypersaline lakes"}],"status":{"status":"live","when":"2017-06-07T22:01:02.988"},"submissionDate":"2017-06-07T22:01:02.986"},"comments":"Annotation was added by the NCBI Prokaryotic Genome Annotation Pipeline (released 2013). Information about the Pipeline can be found here: https://www.ncbi.nlm.nih.gov/genome/annotation_prok/","pairedAssembly":{"accession":"GCA_002216005.1","annotationName":"NCBI Prokaryotic Genome Annotation Pipeline (PGAP)","status":"current"},"refseqCategory":"representative genome","releaseDate":"2017-07-07","sequencingTech":"Illumina HiSeq","submitter":"Chinese Academy of Agricultural Sciences"},"assemblyStats":{"contigL50":12,"contigN50":78359,"gcCount":"870327","gcPercent":33.0,"genomeCoverage":"250.0x","numberOfComponentSequences":127,"numberOfContigs":127,"totalSequenceLength":"2633330","totalUngappedLength":"2633330"},"averageNucleotideIdentity":{"bestAniMatch":{"ani":86.49,"assembly":"GCA_000020005.1","assemblyCoverage":1.89,"category":"type","organismName":"Natranaerobius thermophilus","typeAssemblyCoverage":1.56},"category":"type","comment":"Assembly is the type_strain, no match is expected","matchStatus":"low_coverage","submittedOrganism":"Natranaerobius trueperi","submittedSpecies":"Natranaerobius trueperi","taxonomyCheckStatus":"OK"},"checkmInfo":{"checkmMarkerSet":"Clostridia","checkmMarkerSetRank":"class","checkmSpeciesTaxId":759412,"checkmVersion":"v1.2.2","completeness":98.18,"completenessPercentile":100.0,"contamination":0.91},"currentAccession":"GCF_002216005.1","organism":{"infraspecificNames":{"strain":"DSM 18760"},"organismName":"Natranaerobius trueperi","taxId":759412},"pairedAccession":"GCA_002216005.1","sourceDatabase":"SOURCE_DATABASE_REFSEQ","typeMaterial":{"typeDisplayText":"assembly from type material","typeLabel":"TYPE_MATERIAL"},"wgsInfo":{"masterWgsUrl":"https://www.ncbi.nlm.nih.gov/nuccore/NIQC00000000.1","wgsContigsUrl":"https://www.ncbi.nlm.nih.gov/Traces/wgs/NIQC01","wgsProjectAccession":"NIQC01"}}
{"accession":"GCF_002216145.1","annotationInfo":{"method":"Best-placed reference protein set; GeneMarkS-2+","name":"NCBI Prokaryotic Genome Annotation Pipeline (PGAP)","pipeline":"NCBI Prokaryotic Genome Annotation Pipeline (PGAP)","provider":"NCBI RefSeq","releaseDate":"2024-02-17","softwareVersion":"6.6","stats":{"geneCounts":{"nonCoding":75,"proteinCoding":2324,"pseudogene":54,"total":2453}}},"assemblyInfo":{"assemblyLevel":"Complete Genome","assemblyMethod":"SMRT Analysis v. 2.3","assemblyName":"ASM221614v1","assemblyStatus":"current","assemblyType":"haploid","bioprojectAccession":"PRJNA341560","bioprojectLineage":[{"bioprojects":[{"accession":"PRJNA341560","title":"Neisseria chenwenguii strain:10023 Genome sequencing and assembly"}]}],"biosample":{"accession":"SAMN05726023","attributes":[{"name":"strain","value":"10023"},{"name":"isolation_source","value":"Intestinal contents of plateau pika"},{"name":"collection_date","value":"2015-08"},{"name":"geo_loc_name","value":"China: Yushu Autonomous Prefecture, Qinghai Province"},{"name":"sample_type","value":"metagenomic assembly"},{"name":"env_broad_scale","value":"grasslands"},{"name":"lat_lon","value":"not collected"},{"name":"env_local_scale","value":"hypoxia and frigid"},{"name":"env_medium","value":"Brain heart glycerin"},{"name":"isol_growth_condt","value":"37 degree five percent carbon dioxide"},{"name":"num_replicons","value":"1"},{"name":"ref_biomaterial","value":"F16FTSNCKF1404-BACkpbD,F16FTSNCKF1404-BACsaqDD"},{"name":"type-material","value":"type material of Neisseria chenwenguii"}],"description":{"comment":"Keywords: GSC:MIxS;MIGS:6.0","organism":{"organismName":"Neisseria chenwenguii","taxId":1853278},"title":"MIGS Cultured Bacterial/Archaeal sample from Neisseria chenwenguii"},"lastUpdated":"2021-02-28T03:37:13.917","models":["MIGS.ba"],"owner":{"contacts":[{}],"name":"China disease prevention and control center"},"package":"MIGS.ba.6.0","publicationDate":"2016-10-31T00:00:00.000","sampleIds":[{"label":"Sample name","value":"Ochotona curzoniae"}],"status":{"status":"live","when":"2016-10-31T00:51:21.350"},"submissionDate":"2016-09-02T01:53:02.616"},"comments":"The annotation was added by the NCBI Prokaryotic Genome Annotation Pipeline (PGAP). Information about PGAP can be found here: https://www.ncbi.nlm.nih.gov/genome/annotation_prok/","pairedAssembly":{"accession":"GCA_002216145.1","annotationName":"NCBI Prokaryotic Genome Annotation Pipeline (PGAP)","status":"current"},"refseqCategory":"representative genome","releaseDate":"2017-07-10","sequencingTech":"PacBio","submitter":"China disease prevention and control center"},"assemblyStats":{"contigL50":1,"contigN50":2496444,"gcCount":"1348749","gcPercent":54.0,"genomeCoverage":"100.0x","numberOfComponentSequences":1,"numberOfContigs":1,"numberOfScaffolds":1,"scaffoldL50":1,"scaffoldN50":2496444,"totalNumberOfChromosomes":1,"totalSequenceLength":"2496444","totalUngappedLength":"2496444"},"averageNucleotideIdentity":{"bestAniMatch":{"ani":84.36,"assembly":"GCA_900453875.1","assemblyCoverage":24.73,"category":"type","organismName":"Bergeriella denitrificans","typeAssemblyCoverage":24.22},"category":"type","comment":"na","matchStatus":"below_threshold_mismatch","submittedOrganism":"Neisseria chenwenguii","submittedSpecies":"Neisseria chenwenguii","taxonomyCheckStatus":"Inconclusive"},"checkmInfo":{"checkmMarkerSet":"Neisseria","checkmMarkerSetRank":"genus","checkmSpeciesTaxId":1853278,"checkmVersion":"v1.2.2","completeness":96.14,"completenessPercentile":100.0,"contamination":2.1},"currentAccession":"GCF_002216145.1","organism":{"infraspecificNames":{"strain":"10023"},"organismName":"Neisseria chenwenguii","taxId":1853278},"pairedAccession":"GCA_002216145.1","sourceDatabase":"SOURCE_DATABASE_REFSEQ","typeMaterial":{"typeDisplayText":"assembly from type material","typeLabel":"TYPE_MATERIAL"}}
{"accession":"GCF_002245615.1","annotationInfo":{"method":"Best-placed reference protein set; GeneMarkS-2+","name":"GCF_002245615.1-RS_2024_03_27","pipeline":"NCBI Prokaryotic Genome Annotation Pipeline (PGAP)","provider":"NCBI RefSeq","releaseDate":"2024-03-27","softwareVersion":"6.7","stats":{"geneCounts":{"nonCoding":54,"proteinCoding":5037,"pseudogene":74,"total":5165}}},"assemblyInfo":{"assemblyLevel":"Scaffold","assemblyMethod":"SPAdes v. 3.9.0","assemblyName":"ASM224561v1","assemblyStatus":"current","assemblyType":"haploid","bioprojectAccession":"PRJNA391446","bioprojectLineage":[{"bioprojects":[{"accession":"PRJNA391446","title":"Mycobacterium neumannii strain:CECT 8766 Genome sequencing and assembly"}]}],"biosample":{"accession":"SAMN07269033","attributes":[{"name":"strain","value":"CECT 8766"},{"name":"isolation_source","value":"Unknown"},{"name":"collection_date","value":"Unknown"},{"name":"geo_loc_name","value":"Unknown"},{"name":"sample_type","value":"Whole organism"},{"name":"type-material","value":"type strain of Mycobacterium neumannii"}],"bioprojects":[{"accession":"PRJNA391446"}],"description":{"organism":{"organismName":"Mycobacterium neumannii","taxId":2048551},"title":"Mycobacterium neumannii"},"lastUpdated":"2019-06-20T18:05:05.085","models":["Microbe, viral or environmental"],"owner":{"contacts":[{}],"name":"Northumbria University"},"package":"Microbe.1.0","publicationDate":"2017-06-22T00:00:00.000","sampleIds":[{"label":"Sample name","value":"CECT8766"}],"status":{"status":"live","when":"2017-06-26T15:13:30"},"submissionDate":"2017-06-22T10:41:02.776"},"pairedAssembly":{"accession":"GCA_002245615.1","status":"current"},"refseqCategory":"representative genome","releaseDate":"2017-08-10","sequencingTech":"Illumina MiSeq","submitter":"Northumbria University"},"assemblyStats":{"contigL50":9,"contigN50":200051,"gcCount":"3590787","gcPercent":67.0,"genomeCoverage":"81.0x","numberOfComponentSequences":58,"numberOfContigs":59,"numberOfScaffolds":58,"scaffoldL50":9,"scaffoldN50":200051,"totalSequenceLength":"5376391","totalUngappedLength":"5376327"},"averageNucleotideIdentity":{"bestAniMatch":{"ani":95.3,"assembly":"GCA_002245535.1","assemblyCoverage":84.08,"category":"type","organismName":"Mycobacterium lehmannii","typeAssemblyCoverage":82.25},"category":"type","comment":"Assembly is the type_strain, mismatch is within genus and expected","matchStatus":"below_threshold_mismatch","submittedOrganism":"Mycobacterium neumannii","submittedSpecies":"Mycobacterium neumannii","taxonomyCheckStatus":"OK"},"checkmInfo":{"checkmMarkerSet":"Mycobacterium","checkmMarkerSetRank":"genus","checkmSpeciesTaxId":2048551,"checkmVersion":"v1.2.2","completeness":99.72,"completenessPercentile":100.0},"currentAccession":"GCF_002245615.1","organism":{"infraspecificNames":{"strain":"CECT 8766"},"organismName":"Mycobacterium neumannii","taxId":2048551},"pairedAccession":"GCA_002245615.1","sourceDatabase":"SOURCE_DATABASE_REFSEQ","typeMaterial":{"typeDisplayText":"assembly from type material","typeLabel":"TYPE_MATERIAL"},"wgsInfo":{"masterWgsUrl":"https://www.ncbi.nlm.nih.gov/nuccore/NKCO00000000.1","wgsContigsUrl":"https://www.ncbi.nlm.nih.gov/Traces/wgs/NKCO01","wgsProjectAccession":"NKCO01"}}
{"accession":"GCF_002250655.1","annotationInfo":{"method":"Best-placed reference protein set; GeneMarkS-2+","name":"GCF_002250655.1-RS_2024_03_19","pipeline":"NCBI Prokaryotic Genome Annotation Pipeline (PGAP)","provider":"NCBI RefSeq","releaseDate":"2024-03-19","softwareVersion":"6.7","stats":{"geneCounts":{"nonCoding":63,"proteinCoding":5718,"pseudogene":107,"total":5888}}},"assemblyInfo":{"assemblyLevel":"Contig","assemblyMethod":"SPAdes v. 3.10.0","assemblyName":"ASM225065v1","assemblyStatus":"current","assemblyType":"haploid","bioprojectAccession":"PRJNA395055","bioprojectLineage":[{"bioprojects":[{"accession":"PRJNA395055","title":"Mycolicibacterium sphagni strain:ATCC 33027 Genome sequencing and assembly"}]}],"biosample":{"accession":"SAMN07372526","attributes":[{"name":"strain","value":"ATCC 33027"},{"name":"host","value":"not applicable"},{"name":"isolation_source","value":"not applicable"},{"name":"collection_date","value":"not collected"},{"name":"geo_loc_name","value":"missing"},{"name":"sample_type","value":"missing"},{"name":"culture_collection","value":"ATCC:33027"},{"name":"type-material","value":"type strain of Mycobacterium sphagni"}],"bioprojects":[{"accession":"PRJNA395055"}],"description":{"organism":{"organismName":"Mycolicibacterium sphagni","taxId":1786},"title":"Microbe sample from Mycolicibacterium sphagni"},"lastUpdated":"2022-01-16T02:41:29.093","models":["Microbe, viral or environmental"],"owner":{"contacts":[{}],"name":"San Raffaele Scientific Institute"},"package":"Microbe.1.0","publicationDate":"2017-07-20T00:00:00.000","sampleIds":[{"label":"Sample name","value":"sphagni"}],"status":{"status":"live","when":"2017-07-20T08:57:03.508"},"submissionDate":"2017-07-20T08:57:03.506"},"comments":"Annotation was added by the NCBI Prokaryotic Genome Annotation Pipeline (released 2013). Information about the Pipeline can be found here: https://www.ncbi.nlm.nih.gov/genome/annotation_prok/","pairedAssembly":{"accession":"GCA_002250655.1","annotationName":"NCBI Prokaryotic Genome Annotation Pipeline (PGAP)","status":"current"},"refseqCategory":"representative genome","releaseDate":"2017-08-14","sequencingTech":"Illumina","submitter":"San Raffaele Scientific Institute"},"assemblyStats":{"contigL50":11,"contigN50":167586,"gcCount":"3999366","gcPercent":66.0,"genomeCoverage":"37.7x","numberOfComponentSequences":78,"numberOfContigs":78,"totalSequenceLength":"6066978","totalUngappedLength":"6066978"},"averageNucleotideIdentity":{"bestAniMatch":{"ani":99.22,"assembly":"GCA_025821515.1","assemblyCoverage":90.6,"category":"type","organismName":"Mycolicibacterium sphagni","typeAssemblyCoverage":88.48},"category":"type","comment":"na","matchStatus":"species_match","submittedAniMatch":{"ani":99.22,"assembly":"GCA_025821515.1","assemblyCoverage":90.6,"category":"type","organismName":"Mycolicibacterium sphagni","typeAssemblyCoverage":88.48},"submittedOrganism":"Mycolicibacterium sphagni","submittedSpecies":"Mycolicibacterium sphagni","taxonomyCheckStatus":"OK"},"checkmInfo":{"checkmMarkerSet":"Mycobacteriaceae","checkmMarkerSetRank":"family","checkmSpeciesTaxId":1786,"checkmVersion":"v1.2.2","completeness":99.33,"completenessPercentile":66.666664,"contamination":1.2},"currentAccession":"GCF_002250655.1","organism":{"infraspecificNames":{"strain":"ATCC 33027"},"organismName":"Mycolicibacterium sphagni","taxId":1786},"pairedAccession":"GCA_002250655.1","sourceDatabase":"SOURCE_DATABASE_REFSEQ","typeMaterial":{"typeDisplayText":"assembly from type material","typeLabel":"TYPE_MATERIAL"},"wgsInfo":{"masterWgsUrl":"https://www.ncbi.nlm.nih.gov/nuccore/NOZR00000000.1","wgsContigsUrl":"https://www.ncbi.nlm.nih.gov/Traces/wgs/NOZR01","wgsProjectAccession":"NOZR01"}}
{"accession":"GCF_002251795.1","annotationInfo":{"method":"Best-placed reference protein set; GeneMarkS-2+","name":"NCBI Prokaryotic Genome Annotation Pipeline (PGAP)","pipeline":"NCBI Prokaryotic Genome Annotation Pipeline (PGAP)","provider":"NCBI RefSeq","releaseDate":"2023-05-04","softwareVersion":"6.5","stats":{"geneCounts":{"nonCoding":67,"proteinCoding":4305,"pseudogene":42,"total":4414}}},"assemblyInfo":{"assemblyLevel":"Contig","assemblyMethod":"SOAPdenovo v. 2.01","assemblyName":"ASM225179v1","assemblyStatus":"current","assemblyType":"haploid","bioprojectAccession":"PRJNA395962","bioprojectLineage":[{"bioprojects":[{"accession":"PRJNA395962","title":"Niveispirillum sp. TH1-14 Genome sequencing and assembly"}]}],"biosample":{"accession":"SAMN07418560","attributes":[{"name":"collection_date","value":"2016-09"},{"name":"geo_loc_name","value":"China: Lake Taihu"},{"name":"isolation_source","value":"cyanobacterial aggregates"},{"name":"sample_type","value":"single cell"},{"name":"strain","value":"1-14"},{"name":"type-material","value":"type strain of Niveispirillum lacus"}],"description":{"comment":"bacteria isolated from cyanobacterial aggregates in a eutrophic lake","organism":{"organismName":"Niveispirillum lacus","taxId":1981099},"title":"Microbe sample from Niveispirillum sp. TH1-14"},"lastUpdated":"2019-07-14T02:47:13.322","models":["Microbe, viral or environmental"],"owner":{"contacts":[{}],"name":"Nanjing Institute of Geography and Limnology"},"package":"Microbe.1.0","publicationDate":"2017-07-27T00:00:00.000","sampleIds":[{"label":"Sample name","value":"TH1-14"}],"status":{"status":"live","when":"2017-07-27T01:42:02.834"},"submissionDate":"2017-07-27T01:42:02.833"},"comments":"Bacteria and source DNA available from Haiyuan Cai.\nStrain initially identified as TH1-14\nAnnotation was added by the NCBI Prokaryotic Genome Annotation Pipeline (released 2013). Information about the Pipeline can be found here: https://www.ncbi.nlm.nih.gov/genome/annotation_prok/","pairedAssembly":{"accession":"GCA_002251795.1","annotationName":"NCBI Prokaryotic Genome Annotation Pipeline (PGAP)","status":"current"},"refseqCategory":"representative genome","releaseDate":"2017-08-14","sequencingTech":"Illumina HiSeq","submitter":"Nanjing Institute of Geography and Limnology"},"assemblyStats":{"contigL50":5,"contigN50":297804,"gcCount":"3091757","gcPercent":62.0,"genomeCoverage":"1000.0x","numberOfComponentSequences":32,"numberOfContigs":32,"totalSequenceLength":"4973235","totalUngappedLength":"4973235"},"averageNucleotideIdentity":{"bestAniMatch":{"ani":85.69,"assembly":"GCA_002868735.1","assemblyCoverage":58.73,"category":"type","organismName":"Niveispirillum cyanobacteriorum","typeAssemblyCoverage":48.28},"category":"type","comment":"Assembly is the type_strain, mismatch is within genus and expected","matchStatus":"below_threshold_mismatch","submittedOrganism":"Niveispirillum lacus","submittedSpecies":"Niveispirillum lacus","taxonomyCheckStatus":"OK"},"checkmInfo":{"checkmMarkerSet":"Rhodospirillales","checkmMarkerSetRank":"order","checkmSpeciesTaxId":1981099,"checkmVersion":"v1.2.2","completeness":100.0,"completenessPercentile":100.0},"currentAccession":"GCF_002251795.1","organism":{"infraspecificNames":{"strain":"1-14"},"organismName":"Niveispirillum lacus","taxId":1981099},"pairedAccession":"GCA_002251795.1","sourceDatabase":"SOURCE_DATABASE_REFSEQ","typeMaterial":{"typeDisplayText":"assembly from type material","typeLabel":"TYPE_MATERIAL"},"wgsInfo":{"masterWgsUrl":"https://www.ncbi.nlm.nih.gov/nuccore/NOXU00000000.1","wgsContigsUrl":"https://www.ncbi.nlm.nih.gov/Traces/wgs/NOXU01","wgsProjectAccession":"NOXU01"}}
{"accession":"GCF_002257585.1","annotationInfo":{"method":"Best-placed reference protein set; GeneMarkS-2+","name":"NCBI Prokaryotic Genome Annotation Pipeline (PGAP)","pipeline":"NCBI Prokaryotic Genome Annotation Pipeline (PGAP)","provider":"NCBI RefSeq","releaseDate":"2023-10-21","softwareVersion":"6.6","stats":{"geneCounts":{"nonCoding":57,"proteinCoding":4545,"pseudogene":6,"total":4608}}},"assemblyInfo":{"assemblyLevel":"Complete Genome","assemblyMethod":"HGAP v. 1.0; bowtie v. 2.0","assemblyName":"ASM225758v1","assemblyStatus":"current","assemblyType":"haploid","bioprojectAccession":"PRJNA397720","bioprojectLineage":[{"bioprojects":[{"accession":"PRJNA397720","title":"Mucilaginibacter xinganensis strain:BJC16-A31 Genome sequencing"}]}],"biosample":{"accession":"SAMN07485681","attributes":[{"name":"strain","value":"BJC16-A31"},{"name":"isolation_source","value":"tundra soil"},{"name":"collection_date","value":"2013-10-23"},{"name":"geo_loc_name","value":"China:Daxing'anling"},{"name":"sample_type","value":"whole orgniasm"},{"name":"type-material","value":"type material of Mucilaginibacter xinganensis"}],"description":{"organism":{"organismName":"Mucilaginibacter xinganensis","taxId":1234841},"title":"Microbe sample from Mucilaginibacter xinganensis"},"lastUpdated":"2019-11-14T21:03:13.576","models":["Microbe, viral or environmental"],"owner":{"contacts":[{}],"name":"Henan University of Science and Technology"},"package":"Microbe.1.0","publicationDate":"2017-08-17T00:00:00.000","sampleIds":[{"label":"Sample name","value":"Mucilaginibacter sp. BJC16-A31"}],"status":{"status":"live","when":"2017-08-17T18:37:19.240"},"submissionDate":"2017-08-09T12:04:03.340"},"pairedAssembly":{"accession":"GCA_002257585.1","annotationName":"Annotation submitted by Henan University of Science and Technology","status":"current"},"refseqCategory":"representative genome","releaseDate":"2017-08-16","sequencingTech":"Illumina; PacBio","submitter":"Henan University of Science and Technology"},"assemblyStats":{"contigL50":1,"contigN50":5301339,"gcCount":"2239626","gcPercent":42.0,"genomeCoverage":"170.0x","numberOfComponentSequences":1,"numberOfContigs":1,"numberOfScaffolds":1,"scaffoldL50":1,"scaffoldN50":5301339,"totalNumberOfChromosomes":1,"totalSequenceLength":"5301339","totalUngappedLength":"5301339"},"averageNucleotideIdentity":{"bestAniMatch":{"ani":81.78,"assembly":"GCA_024721155.1","assemblyCoverage":18.8,"category":"type","organismName":"Mucilaginibacter phenanthrenivorans","typeAssemblyCoverage":13.75},"category":"type","comment":"Assembly is the type_strain, mismatch is within genus and expected","matchStatus":"below_threshold_mismatch","submittedOrganism":"Mucilaginibacter xinganensis","submittedSpecies":"Mucilaginibacter xinganensis","taxonomyCheckStatus":"OK"},"checkmInfo":{"checkmMarkerSet":"Sphingobacteriaceae","checkmMarkerSetRank":"family","checkmSpeciesTaxId":1234841,"checkmVersion":"v1.2.2","completeness":98.45,"completenessPercentile":100.0,"contamination":1.85},"currentAccession":"GCF_002257585.1","organism":{"infraspecificNames":{"strain":"BJC16-A31"},"organismName":"Mucilaginibacter xinganensis","taxId":1234841},"pairedAccession":"GCA_002257585.1","sourceDatabase":"SOURCE_DATABASE_REFSEQ","typeMaterial":{"typeDisplayText":"assembly from type material","typeLabel":"TYPE_MATERIAL"}}
{"accession":"GCF_002272945.1","annotationInfo":{"method":"Best-placed reference protein set; GeneMarkS-2+","name":"NCBI Prokaryotic Genome Annotation Pipeline (PGAP)","pipeline":"NCBI Prokaryotic Genome Annotation Pipeline (PGAP)","provider":"NCBI RefSeq","releaseDate":"2024-02-28","softwareVersion":"6.6","stats":{"geneCounts":{"nonCoding":35,"proteinCoding":996,"pseudogene":4,"total":1035}}},"assemblyInfo":{"assemblyLevel":"Scaffold","assemblyMethod":"SPAdes v. 3.10.1","assemblyName":"ASM227294v1","assemblyStatus":"current","assemblyType":"haploid","bioprojectAccession":"PRJNA397947","bioprojectLineage":[{"bioprojects":[{"accession":"PRJNA397947","title":"Mycoplasmopsis agassizii strain:PS6 Genome sequencing and assembly"}]}],"biosample":{"accession":"SAMN07498192","attributes":[{"name":"strain","value":"PS6"},{"name":"host","value":"Gopherus agassizii"},{"name":"collection_date","value":"1991"},{"name":"geo_loc_name","value":"USA"},{"name":"sample_type","value":"ATCC"},{"name":"type-material","value":"type strain of Mycoplasma agassizii"}],"description":{"organism":{"organismName":"Mycoplasmopsis agassizii","taxId":33922},"title":"Microbe sample from Mycoplasmopsis agassizii"},"lastUpdated":"2021-08-02T21:06:51.043","models":["Microbe, viral or environmental"],"owner":{"contacts":[{}],"name":"University of Nevada, Reno"},"package":"Microbe.1.0","publicationDate":"2017-08-11T00:00:00.000","sampleIds":[{"label":"Sample name","value":"PS6"}],"status":{"status":"live","when":"2017-08-11T01:34:19.563"},"submissionDate":"2017-08-11T01:34:19.560"},"comments":"Bacteria and source DNA available from ATCC 700616.\nAnnotation was added by the NCBI Prokaryotic Genome Annotation Pipeline (released 2013). Information about the Pipeline can be found here: https://www.ncbi.nlm.nih.gov/genome/annotation_prok/","pairedAssembly":{"accession":"GCA_002272945.1","annotationName":"NCBI Prokaryotic Genome Annotation Pipeline (PGAP)","status":"current"},"refseqCategory":"representative genome","releaseDate":"2017-08-28","sequencingTech":"Illumina NextSeq 500","submitter":"University of Nevada, Reno"},"assemblyStats":{"contigL50":2,"contigN50":263651,"gcCount":"362520","gcPercent":28.5,"genomeCoverage":"38.5x","numberOfComponentSequences":8,"numberOfContigs":14,"numberOfScaffolds":8,"scaffoldL50":1,"scaffoldN50":654010,"totalSequenceLength":"1274972","totalUngappedLength":"1274468"},"averageNucleotideIdentity":{"bestAniMatch":{"ani":99.99,"assembly":"GCA_900176265.1","assemblyCoverage":99.69,"category":"type","organismName":"Mycoplasmopsis agassizii","typeAssemblyCoverage":99.55},"category":"type","comment":"na","matchStatus":"species_match","submittedAniMatch":{"ani":99.99,"assembly":"GCA_900176265.1","assemblyCoverage":99.69,"category":"type","organismName":"Mycoplasmopsis agassizii","typeAssemblyCoverage":99.55},"submittedOrganism":"Mycoplasmopsis agassizii","submittedSpecies":"Mycoplasmopsis agassizii","taxonomyCheckStatus":"OK"},"checkmInfo":{"checkmMarkerSet":"Tenericutes","checkmMarkerSetRank":"phylum","checkmSpeciesTaxId":33922,"checkmVersion":"v1.2.2","completeness":97.14,"completenessPercentile":100.0,"contamination":0.48},"currentAccession":"GCF_002272945.1","organism":{"infraspecificNames":{"strain":"PS6"},"organismName":"Mycoplasmopsis agassizii","taxId":33922},"pairedAccession":"GCA_002272945.1","sourceDatabase":"SOURCE_DATABASE_REFSEQ","typeMaterial":{"typeDisplayText":"assembly from type material","typeLabel":"TYPE_MATERIAL"},"wgsInfo":{"masterWgsUrl":"https://www.ncbi.nlm.nih.gov/nuccore/NQMN00000000.1","wgsContigsUrl":"https://www.ncbi.nlm.nih.gov/Traces/wgs/NQMN01","wgsProjectAccession":"NQMN01"}}
{"accession":"GCF_002285715.1","annotationInfo":{"method":"Best-placed reference protein set; GeneMarkS-2+","name":"NCBI Prokaryotic Genome Annotation Pipeline (PGAP)","pipeline":"NCBI Prokaryotic Genome Annotation Pipeline (PGAP)","provider":"NCBI RefSeq","releaseDate":"2023-04-23","softwareVersion":"6.5","stats":{"geneCounts":{"nonCoding":50,"proteinCoding":4823,"pseudogene":56,"total":4929}}},"assemblyInfo":{"assemblyLevel":"Complete Genome","assemblyMethod":"SPAdes v. 3.9.0","assemblyName":"ASM228571v1","assemblyStatus":"current","assemblyType":"haploid","bioprojectAccession":"PRJNA315990","bioprojectLineage":[{"bioprojects":[{"accession":"PRJNA315990","title":"Mycobacterium abscessus complex genome sequencing"}]}],"biosample":{"accession":"SAMN07528776","attributes":[{"name":"strain","value":"FLAC0026"},{"name":"isolate","value":"not applicable"},{"name":"collected_by","value":"Lindsay J. Caverly"},{"name":"collection_date","value":"2013"},{"name":"geo_loc_name","value":"USA"},{"name":"host","value":"Homo sapiens"},{"name":"host_disease","value":"unknown"},{"name":"isolation_source","value":"unknown"},{"name":"lat_lon","value":"not applicable"}],"bioprojects":[{"accession":"PRJNA315990"}],"description":{"organism":{"organismName":"Mycobacterium marseillense","taxId":701042},"title":"Pathogen: clinical or host-associated sample from Mycobacterium marseillense"},"lastUpdated":"2017-08-29T11:07:02.763","models":["Pathogen.cl"],"owner":{"contacts":[{}],"name":"University of Michigan"},"package":"Pathogen.cl.1.0","publicationDate":"2017-08-22T00:00:00.000","sampleIds":[{"label":"Sample name","value":"FLAC0026"},{"db":"SRA","value":"SRS2444505"}],"status":{"status":"live","when":"2017-08-29T11:07:01"},"submissionDate":"2017-08-22T08:10:09.237"},"comments":"The annotation was added by the NCBI Prokaryotic Genome Annotation Pipeline (PGAP). Information about PGAP can be found here: https://www.ncbi.nlm.nih.gov/genome/annotation_prok/\nBacteria available from University of Michigan Medical School, Lindsay Caverly.","pairedAssembly":{"accession":"GCA_002285715.1","annotationName":"NCBI Prokaryotic Genome Annotation Pipeline (PGAP)","status":"current"},"refseqCategory":"representative genome","releaseDate":"2017-09-05","sequencingTech":"Illumina HiSeq","submitter":"University of Michigan Medical School"},"assemblyStats":{"contigL50":1,"contigN50":5266037,"gcCount":"3585613","gcPercent":68.0,"genomeCoverage":"150.0x","numberOfComponentSequences":2,"numberOfContigs":2,"numberOfScaffolds":2,"scaffoldL50":1,"scaffoldN50":5266037,"totalNumberOfChromosomes":2,"totalSequenceLength":"5285642","totalUngappedLength":"5285642"},"averageNucleotideIdentity":{"bestAniMatch":{"ani":99.33,"assembly":"GCA_010731675.1","assemblyCoverage":95.76,"category":"type","organismName":"Mycobacterium marseillense","typeAssemblyCoverage":91.93},"category":"category_na","comment":"na","matchStatus":"species_match","submittedAniMatch":{"ani":99.33,"assembly":"GCA_010731675.1","assemblyCoverage":95.76,"category":"type","organismName":"Mycobacterium marseillense","typeAssemblyCoverage":91.93},"submittedOrganism":"Mycobacterium marseillense","submittedSpecies":"Mycobacterium marseillense","taxonomyCheckStatus":"OK"},"checkmInfo":{"checkmMarkerSet":"Mycobacterium","checkmMarkerSetRank":"genus","checkmSpeciesTaxId":701042,"checkmVersion":"v1.2.2","completeness":99.04,"completenessPercentile":100.0},"currentAccession":"GCF_002285715.1","organism":{"infraspecificNames":{"strain":"FLAC0026"},"organismName":"Mycobacterium marseillense","taxId":701042},"pairedAccession":"GCA_002285715.1","sourceDatabase":"SOURCE_DATABASE_REFSEQ"}
{"accession":"GCF_002310495.1","annotationInfo":{"method":"Best-placed reference protein set; GeneMarkS-2+","name":"NCBI Prokaryotic Genome Annotation Pipeline (PGAP)","pipeline":"NCBI Prokaryotic Genome Annotation Pipeline (PGAP)","provider":"NCBI RefSeq","releaseDate":"2023-05-04","softwareVersion":"6.5","stats":{"geneCounts":{"nonCoding":52,"proteinCoding":3774,"pseudogene":6,"total":3832}}},"assemblyInfo":{"assemblyLevel":"Complete Genome","assemblyMethod":"PacBio SMRT Analysis v. 2.3.0","assemblyName":"ASM231049v1","assemblyStatus":"current","assemblyType":"haploid","bioprojectAccession":"PRJNA404023","bioprojectLineage":[{"bioprojects":[{"accession":"PRJNA404023","title":"HZ-65 Genome sequencing"}]}],"biosample":{"accession":"SAMN07628394","attributes":[{"name":"strain","value":"HZ-65"},{"name":"isolation_source","value":"Hyporheic Zone"},{"name":"collection_date","value":"2017-02-21"},{"name":"geo_loc_name","value":"South Korea: Chilgok-gun, Gyeongsangbuk-do"},{"name":"sample_type","value":"water"},{"name":"type-material","value":"type strain of Nibricoccus aquaticus Baek et al. 2019"}],"bioprojects":[{"accession":"PRJNA404018"}],"description":{"organism":{"organismName":"Nibricoccus aquaticus","taxId":2576891},"title":"Cultured Bacterial sample from Verrucomicrobia bacterium HZ-65"},"lastUpdated":"2021-03-29T01:33:15.750","models":["Microbe, viral or environmental"],"owner":{"contacts":[{}],"name":"Nakdonggang National Institute of Biological Resources"},"package":"Microbe.1.0","publicationDate":"2017-09-11T00:00:00.000","sampleIds":[{"label":"Sample name","value":"HZ-65"},{"db":"SRA","value":"SRS8594660"}],"status":{"status":"live","when":"2017-09-11T02:04:02.661"},"submissionDate":"2017-09-11T02:04:02.660"},"comments":"The annotation was added by the NCBI Prokaryotic Genome Annotation Pipeline (PGAP). Information about PGAP can be found here: https://www.ncbi.nlm.nih.gov/genome/annotation_prok/","pairedAssembly":{"accession":"GCA_002310495.1","annotationName":"NCBI Prokaryotic Genome Annotation Pipeline (PGAP)","status":"current"},"refseqCategory":"representative genome","releaseDate":"2017-09-18","sequencingTech":"PacBio","submitter":"Nakdonggang National Institute of Biological Resources"},"assemblyStats":{"contigL50":1,"contigN50":4730447,"gcCount":"2944696","gcPercent":62.0,"genomeCoverage":"192.9x","numberOfComponentSequences":1,"numberOfContigs":1,"numberOfScaffolds":1,"scaffoldL50":1,"scaffoldN50":4730447,"totalNumberOfChromosomes":1,"totalSequenceLength":"4730447","totalUngappedLength":"4730447"},"averageNucleotideIdentity":{"bestAniMatch":{"ani":81.98,"assembly":"GCA_007559335.1","assemblyCoverage":4.92,"category":"type","organismName":"Rariglobus hedericola","typeAssemblyCoverage":5.61},"category":"type","comment":"Assembly is the type_strain, no match is expected","matchStatus":"low_coverage","submittedOrganism":"Nibricoccus aquaticus","submittedSpecies":"Nibricoccus aquaticus","taxonomyCheckStatus":"OK"},"checkmInfo":{"checkmMarkerSet":"Opitutaceae","checkmMarkerSetRank":"family","checkmSpeciesTaxId":2576891,"checkmVersion":"v1.2.2","completeness":89.03,"completenessPercentile":100.0,"contamination":7.2},"currentAccession":"GCF_002310495.1","organism":{"infraspecificNames":{"strain":"HZ-65"},"organismName":"Nibricoccus aquaticus","taxId":2576891},"pairedAccession":"GCA_002310495.1","sourceDatabase":"SOURCE_DATABASE_REFSEQ","typeMaterial":{"typeDisplayText":"assembly from type material","typeLabel":"TYPE_MATERIAL"}}
{"accession":"GCF_002335815.1","annotationInfo":{"method":"Best-placed reference protein set; GeneMarkS-2+","name":"NCBI Prokaryotic Genome Annotation Pipeline (PGAP)","pipeline":"NCBI Prokaryotic Genome Annotation Pipeline (PGAP)","provider":"NCBI RefSeq","releaseDate":"2023-04-28","softwareVersion":"6.5","stats":{"geneCounts":{"nonCoding":140,"proteinCoding":5261,"pseudogene":114,"total":5515}}},"assemblyInfo":{"assemblyLevel":"Scaffold","assemblyMethod":"SOAPdenovo v. 2.0.4","assemblyName":"ASM233581v1","assemblyStatus":"current","assemblyType":"haploid","bioprojectAccession":"PRJNA390044","bioprojectLineage":[{"bioprojects":[{"accession":"PRJNA390044","title":"Neobacillus soli strain:DSM 15604 Genome sequencing and assembly"}]}],"biosample":{"accession":"SAMN07212157","attributes":[{"name":"strain","value":"DSM 15604"},{"name":"isolation_source","value":"several disused hay fields in the Drentse A agricultural research area"},{"name":"collection_date","value":"2004"},{"name":"geo_loc_name","value":"Netherlands"},{"name":"sample_type","value":"cell culture"},{"name":"type-material","value":"type strain of Bacillus soli"},{"name":"culture_collection","value":"DSM:15604"}],"description":{"organism":{"organismName":"Neobacillus soli","taxId":220688},"title":"Microbe sample from Neobacillus soli"},"lastUpdated":"2020-07-17T21:03:39.822","models":["Microbe, viral or environmental"],"owner":{"contacts":[{}],"name":"Fujian Academy of Agricultural Sciences"},"package":"Microbe.1.0","publicationDate":"2017-06-12T00:00:00.000","sampleIds":[{"label":"Sample name","value":"DSM 15604"}],"status":{"status":"live","when":"2017-06-12T04:51:03.214"},"submissionDate":"2017-06-12T04:51:03.213"},"comments":"Bacteria and source DNA available from DSM or Fujian Academy of Agricultural Sciences.","pairedAssembly":{"accession":"GCA_002335815.1","status":"current"},"refseqCategory":"representative genome","releaseDate":"2017-09-21","sequencingTech":"Illumina HiSeq","submitter":"Fujian Academy of Agricultural Sciences"},"assemblyStats":{"contigL50":4,"contigN50":676749,"gcCount":"2213736","gcPercent":39.5,"genomeCoverage":"100.0x","numberOfComponentSequences":4,"numberOfContigs":19,"numberOfScaffolds":4,"scaffoldL50":1,"scaffoldN50":5578316,"totalSequenceLength":"5579901","totalUngappedLength":"5574519"},"averageNucleotideIdentity":{"bestAniMatch":{"ani":99.99,"assembly":"GCA_001591665.1","assemblyCoverage":98.0,"category":"type","organismName":"Neobacillus soli","typeAssemblyCoverage":99.97},"category":"type","comment":"na","matchStatus":"species_match","submittedAniMatch":{"ani":99.99,"assembly":"GCA_001591665.1","assemblyCoverage":98.0,"category":"type","organismName":"Neobacillus soli NBRC 102451","typeAssemblyCoverage":99.97},"submittedOrganism":"Neobacillus soli","submittedSpecies":"Neobacillus soli","taxonomyCheckStatus":"OK"},"checkmInfo":{"checkmMarkerSet":"Bacillaceae","checkmMarkerSetRank":"family","checkmSpeciesTaxId":220688,"checkmVersion":"v1.2.2","completeness":99.35,"completenessPercentile":100.0,"contamination":3.55},"currentAccession":"GCF_002335815.1","organism":{"infraspecificNames":{"strain":"DSM 15604"},"organismName":"Neobacillus soli","taxId":220688},"pairedAccession":"GCA_002335815.1","sourceDatabase":"SOURCE_DATABASE_REFSEQ","typeMaterial":{"typeDisplayText":"assembly from type material","typeLabel":"TYPE_MATERIAL"},"wgsInfo":{"masterWgsUrl":"https://www.ncbi.nlm.nih.gov/nuccore/NISV00000000.1","wgsContigsUrl":"https://www.ncbi.nlm.nih.gov/Traces/wgs/NISV01","wgsProjectAccession":"NISV01"}}
{"accession":"GCF_002343915.1","annotationInfo":{"method":"Best-placed reference protein set; GeneMarkS-2+","name":"GCF_002343915.1-RS_2024_03_28","pipeline":"NCBI Prokaryotic Genome Annotation Pipeline (PGAP)","provider":"NCBI RefSeq","releaseDate":"2024-03-28","softwareVersion":"6.7","stats":{"geneCounts":{"nonCoding":94,"proteinCoding":9350,"pseudogene":39,"total":9483}}},"assemblyInfo":{"assemblyLevel":"Contig","assemblyMethod":"Celera Assembler v. 8.1","assemblyName":"ASM234391v1","assemblyStatus":"current","assemblyType":"haploid","bioprojectAccession":"PRJNA358186","bioprojectLineage":[{"bioprojects":[{"accession":"PRJNA358186","title":"Nannocystis exedens strain:DSM 71 Genome sequencing and assembly"}]}],"biosample":{"accession":"SAMN06167144","attributes":[{"name":"strain","value":"DSM 71"},{"name":"isolation_source","value":"soil"},{"name":"collection_date","value":"missing"},{"name":"geo_loc_name","value":"USA"},{"name":"sample_type","value":"whole organisms"},{"name":"culture_collection","value":"DSM:71"},{"name":"type-material","value":"type strain of Nannocystis exedens"}],"description":{"organism":{"organismName":"Nannocystis exedens","taxId":54},"title":"Microbe sample from Nannocystis exedens"},"lastUpdated":"2019-06-20T17:51:47.781","models":["Microbe, viral or environmental"],"owner":{"contacts":[{}],"name":"Max-Planck Institute for terrestrial Microbiology"},"package":"Microbe.1.0","publicationDate":"2017-03-31T00:00:00.000","sampleIds":[{"label":"Sample name","value":"Nannocystis exedens DSM71"}],"status":{"status":"live","when":"2017-03-31T00:50:55.187"},"submissionDate":"2016-12-20T10:21:03.026"},"comments":"Bacteria and source DNA available from DSMZ.","pairedAssembly":{"accession":"GCA_002343915.1","annotationName":"Annotation submitted by Max-Planck Institute for terrestrial Microbiology","status":"current"},"refseqCategory":"representative genome","releaseDate":"2017-09-22","sequencingTech":"PacBio","submitter":"Max-Planck Institute for terrestrial Microbiology"},"assemblyStats":{"contigL50":1,"contigN50":11270726,"gcCount":"8696229","gcPercent":72.0,"genomeCoverage":"94.0x","numberOfComponentSequences":2,"numberOfContigs":2,"totalSequenceLength":"12059053","totalUngappedLength":"12059053"},"averageNucleotideIdentity":{"bestAniMatch":{"ani":99.98,"assembly":"GCA_900112715.1","assemblyCoverage":95.85,"category":"type","organismName":"Nannocystis exedens","typeAssemblyCoverage":99.6},"category":"type","comment":"na","matchStatus":"species_match","submittedAniMatch":{"ani":99.98,"assembly":"GCA_900112715.1","assemblyCoverage":95.85,"category":"type","organismName":"Nannocystis exedens","typeAssemblyCoverage":99.6},"submittedOrganism":"Nannocystis exedens","submittedSpecies":"Nannocystis exedens","taxonomyCheckStatus":"OK"},"checkmInfo":{"checkmMarkerSet":"Bacteria","checkmMarkerSetRank":"domain","checkmSpeciesTaxId":54,"checkmVersion":"v1.2.2","completeness":98.28,"completenessPercentile":100.0,"contamination":3.45},"currentAccession":"GCF_002343915.1","organism":{"infraspecificNames":{"strain":"DSM 71"},"organismName":"Nannocystis exedens","taxId":54},"pairedAccession":"GCA_002343915.1","sourceDatabase":"SOURCE_DATABASE_REFSEQ","typeMaterial":{"typeDisplayText":"assembly from type material","typeLabel":"TYPE_MATERIAL"},"wgsInfo":{"masterWgsUrl":"https://www.ncbi.nlm.nih.gov/nuccore/NETK00000000.1","wgsContigsUrl":"https://www.ncbi.nlm.nih.gov/Traces/wgs/NETK01","wgsProjectAccession":"NETK01"}}
{"accession":"GCF_002355435.1","annotationInfo":{"method":"Best-placed reference protein set; GeneMarkS-2+","name":"NCBI Prokaryotic Genome Annotation Pipeline (PGAP)","pipeline":"NCBI Prokaryotic Genome Annotation Pipeline (PGAP)","provider":"NCBI RefSeq","releaseDate":"2023-10-21","softwareVersion":"6.6","stats":{"geneCounts":{"nonCoding":59,"proteinCoding":5482,"pseudogene":42,"total":5583}}},"assemblyInfo":{"assemblyLevel":"Complete Genome","assemblyMethod":"HGAP v. 3","assemblyName":"ASM235543v1","assemblyStatus":"current","assemblyType":"haploid","bioprojectAccession":"PRJDB4412","bioprojectLineage":[{"bioprojects":[{"accession":"PRJDB4412","title":"Investigation of the bacterial diversity of lava forest soil"}]}],"biosample":{"accession":"SAMD00043916","attributes":[{"name":"sample_name","value":"0001_SA37"},{"name":"locus_tag_prefix","value":"MgSA37"},{"name":"strain","value":"SA3-7"},{"name":"collection_date","value":"not collected"},{"name":"env_broad_scale","value":"not collected"},{"name":"env_local_scale","value":"not collected"},{"name":"env_medium","value":"soil"},{"name":"geo_loc_name","value":"Korea: Jeju"},{"name":"lat_lon","value":"not collected"},{"name":"project_name","value":"Investigation of the bacterial diversity of lava forest soil"},{"name":"isol_growth_condt","value":"25563911"},{"name":"ref_biomaterial","value":"not collected"},{"name":"num_replicons","value":"not collected"},{"name":"depth","value":"not collected"},{"name":"elev","value":"not collected"},{"name":"type_status","value":"type strain"},{"name":"type-material","value":"type strain of Mucilaginibacter gotjawali"}],"bioprojects":[{"accession":"PRJDB4412"}],"description":{"comment":"Keywords: GSC:MIxS;MIGS:6.0","organism":{"organismName":"Mucilaginibacter gotjawali","taxId":1550579},"title":"Investigation of the bacterial diversity of lava forest soil"},"lastUpdated":"2022-04-05T04:24:03.000","models":["MIGS.ba.soil"],"owner":{"name":"Korea Research Institute of Bioscience and Biotechnology (KRIBB)"},"package":"MIGS.ba.soil.6.0","publicationDate":"2016-02-19T00:00:00.000","status":{"status":"live","when":"2016-02-20T01:00:27.229"},"submissionDate":"2016-02-20T01:00:27.000"},"comments":"The annotation was added by the NCBI Prokaryotic Genome Annotation Pipeline (PGAP). Information about PGAP can be found here: https://www.ncbi.nlm.nih.gov/genome/annotation_prok/\nAnnotated using prokka 1.11 from http://www.vicbioinformatics.com.","pairedAssembly":{"accession":"GCA_002355435.1","annotationName":"Annotation submitted by Korea Research Institute of Bioscience and Biotechnology (KRIBB)","status":"current"},"refseqCategory":"representative genome","releaseDate":"2016-02-20","sequencingTech":"PacBio","submitter":"Korea Research Institute of Bioscience and Biotechnology (KRIBB)"},"assemblyStats":{"contigL50":1,"contigN50":6343898,"gcCount":"2737720","gcPercent":43.0,"genomeCoverage":"101.0x","numberOfComponentSequences":1,"numberOfContigs":1,"numberOfScaffolds":1,"scaffoldL50":1,"scaffoldN50":6343898,"totalNumberOfChromosomes":1,"totalSequenceLength":"6343898","totalUngappedLength":"6343898"},"averageNucleotideIdentity":{"bestAniMatch":{"ani":99.99,"assembly":"GCA_014191635.1","assemblyCoverage":99.4,"category":"type","organismName":"Mucilaginibacter gotjawali","typeAssemblyCoverage":99.95},"category":"type","comment":"na","matchStatus":"species_match","submittedAniMatch":{"ani":99.99,"assembly":"GCA_014191635.1","assemblyCoverage":99.4,"category":"type","organismName":"Mucilaginibacter gotjawali","typeAssemblyCoverage":99.95},"submittedOrganism":"Mucilaginibacter gotjawali","submittedSpecies":"Mucilaginibacter gotjawali","taxonomyCheckStatus":"OK"},"checkmInfo":{"checkmMarkerSet":"Sphingobacteriaceae","checkmMarkerSetRank":"family","checkmSpeciesTaxId":1550579,"checkmVersion":"v1.2.2","completeness":96.41,"completenessPercentile":50.0,"contamination":2.71},"currentAccession":"GCF_002355435.1","organism":{"infraspecificNames":{"strain":"SA3-7"},"organismName":"Mucilaginibacter gotjawali","taxId":1550579},"pairedAccession":"GCA_002355435.1","sourceDatabase":"SOURCE_DATABASE_REFSEQ","typeMaterial":{"typeDisplayText":"assembly from type material","typeLabel":"TYPE_MATERIAL"}}
{"accession":"GCF_002356035.1","annotationInfo":{"method":"Best-placed reference protein set; GeneMarkS-2+","name":"GCF_002356035.1-RS_2024_03_28","pipeline":"NCBI Prokaryotic Genome Annotation Pipeline (PGAP)","provider":"NCBI RefSeq","releaseDate":"2024-03-28","softwareVersion":"6.7","stats":{"geneCounts":{"nonCoding":78,"proteinCoding":7353,"pseudogene":256,"total":7687}}},"assemblyInfo":{"assemblyLevel":"Complete Genome","assemblyMethod":"SMRT Analysis v. 2.2.0","assemblyName":"ASM235603v1","assemblyStatus":"current","assemblyType":"haploid","bioprojectAccession":"PRJDB5277","bioprojectLineage":[{"bioprojects":[{"accession":"PRJDB5277","title":"Nocardia seriolae UTF1 Genome Sequencing"}]}],"biosample":{"accession":"SAMD00066002","attributes":[{"name":"sample_name","value":"Nocardia seriolae UTF1"},{"name":"collection_date","value":"missing"},{"name":"env_broad_scale","value":"not applicable"},{"name":"env_local_scale","value":"not applicable"},{"name":"env_medium","value":"not applicable"},{"name":"geo_loc_name","value":"not applicable"},{"name":"host","value":"Seriola quinqueradiata"},{"name":"host_taxid","value":"8161"},{"name":"isol_growth_condt","value":"not applicable"},{"name":"lat_lon","value":"missing"},{"name":"locus_tag_prefix","value":"NSERUTF1"},{"name":"num_replicons","value":"not applicable"},{"name":"project_name","value":"Nocardia seriolae UTF1 Genome Sequencing"},{"name":"ref_biomaterial","value":"not applicable"},{"name":"strain","value":"UTF1"}],"bioprojects":[{"accession":"PRJDB5277"}],"description":{"comment":"Keywords: GSC:MIxS;MIGS:6.0","organism":{"organismName":"Nocardia seriolae","taxId":37332},"title":"Nocardia seriolae UTF1 isolated from a cultured yellowtail, Seriola quinqueradiata."},"lastUpdated":"2022-04-05T04:28:44.000","models":["MIGS.ba"],"owner":{"name":"Research Center for Bioinformatics and Biosciences, National Research Institute of Fisheries Science, Japan Fisheries Research and Education Agency"},"package":"MIGS.ba.6.0","publicationDate":"2016-12-01T00:00:00.000","status":{"status":"live","when":"2016-12-02T01:00:23.200"},"submissionDate":"2016-12-02T01:00:23.200"},"pairedAssembly":{"accession":"GCA_002356035.1","annotationName":"Annotation submitted by Research Center for Bioinformatics and Biosciences, National Research Institute of Fisheries Science, Japan Fisheries Research and Education Agency","status":"current"},"refseqCategory":"representative genome","releaseDate":"2016-12-01","sequencingTech":"PacBio RS","submitter":"Research Center for Bioinformatics and Biosciences, National Research Institute of Fisheries Science, Japan Fisheries Research and Education Agency"},"assemblyStats":{"contigL50":1,"contigN50":8121733,"gcCount":"5534008","gcPercent":68.0,"genomeCoverage":"133.0x","numberOfComponentSequences":1,"numberOfContigs":1,"numberOfScaffolds":1,"scaffoldL50":1,"scaffoldN50":8121733,"totalNumberOfChromosomes":1,"totalSequenceLength":"8121733","totalUngappedLength":"8121733"},"averageNucleotideIdentity":{"bestAniMatch":{"ani":99.97,"assembly":"GCA_007990715.1","assemblyCoverage":92.62,"category":"type","organismName":"Nocardia seriolae","typeAssemblyCoverage":98.9},"category":"category_na","comment":"na","matchStatus":"species_match","submittedAniMatch":{"ani":99.97,"assembly":"GCA_007990715.1","assemblyCoverage":92.62,"category":"type","organismName":"Nocardia seriolae NBRC 15557","typeAssemblyCoverage":98.9},"submittedOrganism":"Nocardia seriolae","submittedSpecies":"Nocardia seriolae","taxonomyCheckStatus":"OK"},"checkmInfo":{"checkmMarkerSet":"Nocardia","checkmMarkerSetRank":"genus","checkmSpeciesTaxId":37332,"checkmVersion":"v1.2.2","completeness":95.58,"completenessPercentile":12.0,"contamination":5.01},"currentAccession":"GCF_002356035.1","organism":{"infraspecificNames":{"strain":"UTF1"},"organismName":"Nocardia seriolae","taxId":37332},"pairedAccession":"GCA_002356035.1","sourceDatabase":"SOURCE_DATABASE_REFSEQ"}
{"accession":"GCF_002356315.1","annotationInfo":{"method":"Best-placed reference protein set; GeneMarkS-2+","name":"NCBI Prokaryotic Genome Annotation Pipeline (PGAP)","pipeline":"NCBI Prokaryotic Genome Annotation Pipeline (PGAP)","provider":"NCBI RefSeq","releaseDate":"2024-02-12","softwareVersion":"6.6","stats":{"geneCounts":{"nonCoding":54,"proteinCoding":4673,"pseudogene":224,"total":4951}}},"assemblyInfo":{"assemblyLevel":"Complete Genome","assemblyMethod":"RS HGAP Assembly v. 3.0","assemblyName":"ASM235631v1","assemblyStatus":"current","assemblyType":"haploid","bioprojectAccession":"PRJDB5818","bioprojectLineage":[{"bioprojects":[{"accession":"PRJDB5818","title":"Complete Genome Sequence of Mycobacterium shigaense."}]}],"biosample":{"accession":"SAMD00081394","attributes":[{"name":"sample_name","value":"UN-152"},{"name":"collection_date","value":"2010-07"},{"name":"env_broad_scale","value":"human-associated habitat"},{"name":"env_local_scale","value":"skin"},{"name":"env_medium","value":"air"},{"name":"geo_loc_name","value":"Japan:Shiga"},{"name":"host","value":"Homo sapiens"},{"name":"isol_growth_condt","value":"https://www.atcc.org/~/media/E44FDED36A7940E3B4078EA6A49B7199.ashx"},{"name":"lat_lon","value":"not applicable"},{"name":"locus_tag_prefix","value":"MSG"},{"name":"num_replicons","value":"1"},{"name":"project_name","value":"Complete Genome Sequence of Mycobacterium shigaense."},{"name":"ref_biomaterial","value":"not applicable"},{"name":"strain","value":"missing"}],"bioprojects":[{"accession":"PRJDB5818"}],"description":{"comment":"Keywords: GSC:MIxS;MIGS:6.0","organism":{"organismName":"Mycobacterium shigaense","taxId":722731},"title":"Mycobacterium_shigaense str UN-152"},"lastUpdated":"2022-04-04T05:24:34.000","models":["MIGS.ba.human-skin"],"owner":{"name":"National Institute of Infectious Diseases"},"package":"MIGS.ba.human-skin.6.0","publicationDate":"2017-06-15T00:00:00.000","status":{"status":"live","when":"2017-06-16T01:00:41.568"},"submissionDate":"2017-06-16T01:00:41.566"},"comments":"The annotation was added by the NCBI Prokaryotic Genome Annotation Pipeline (PGAP). Information about PGAP can be found here: https://www.ncbi.nlm.nih.gov/genome/annotation_prok/\nAnnotated using prokka 1.11 from http://www.vicbioinformatics.com. Annotated at D-FAST https://dfast.nig.ac.jp","pairedAssembly":{"accession":"GCA_002356315.1","annotationName":"Annotation submitted by National Institute of Infectious Diseases","status":"current"},"refseqCategory":"representative genome","releaseDate":"2017-06-15","sequencingTech":"Illumina; PacBio","submitter":"National Institute of Infectious Diseases"},"assemblyStats":{"contigL50":1,"contigN50":5232660,"gcCount":"3519487","gcPercent":67.5,"genomeCoverage":"53.0x","numberOfComponentSequences":1,"numberOfContigs":1,"numberOfScaffolds":1,"scaffoldL50":1,"scaffoldN50":5232660,"totalNumberOfChromosomes":1,"totalSequenceLength":"5232660","totalUngappedLength":"5232660"},"averageNucleotideIdentity":{"bestAniMatch":{"ani":99.99,"assembly":"GCA_002983495.1","assemblyCoverage":99.25,"category":"type","organismName":"Mycobacterium shigaense","typeAssemblyCoverage":99.91},"category":"type","comment":"na","matchStatus":"species_match","submittedAniMatch":{"ani":99.99,"assembly":"GCA_002983495.1","assemblyCoverage":99.25,"category":"type","organismName":"Mycobacterium shigaense","typeAssemblyCoverage":99.91},"submittedOrganism":"Mycobacterium shigaense","submittedSpecies":"Mycobacterium shigaense","taxonomyCheckStatus":"OK"},"checkmInfo":{"checkmMarkerSet":"Mycobacterium","checkmMarkerSetRank":"genus","checkmSpeciesTaxId":722731,"checkmVersion":"v1.2.2","completeness":98.86,"completenessPercentile":50.0,"contamination":0.99},"currentAccession":"GCF_002356315.1","organism":{"infraspecificNames":{"strain":"JCM 32072"},"organismName":"Mycobacterium shigaense","taxId":722731},"pairedAccession":"GCA_002356315.1","sourceDatabase":"SOURCE_DATABASE_REFSEQ","typeMaterial":{"typeDisplayText":"assembly from type material","typeLabel":"TYPE_MATERIAL"}}
{"accession":"GCF_002568625.1","annotationInfo":{"method":"Best-placed reference protein set; GeneMarkS-2+","name":"NCBI Prokaryotic Genome Annotation Pipeline (PGAP)","pipeline":"NCBI Prokaryotic Genome Annotation Pipeline (PGAP)","provider":"NCBI RefSeq","releaseDate":"2024-02-18","softwareVersion":"6.6","stats":{"geneCounts":{"nonCoding":67,"proteinCoding":7925,"pseudogene":106,"total":8098}}},"assemblyInfo":{"assemblyLevel":"Complete Genome","assemblyMethod":"smrt hgap3 v. smrt v2.3 HGAP3","assemblyName":"ASM256862v1","assemblyStatus":"current","assemblyType":"haploid","bioprojectAccession":"PRJNA413720","bioprojectLineage":[{"bioprojects":[{"accession":"PRJNA413720","title":"Nocardia terpenica strain:NC_YFY_NT001 Genome sequencing"}]}],"biosample":{"accession":"SAMN07764296","attributes":[{"name":"strain","value":"NC_YFY_NT001"},{"name":"collected_by","value":"Lingbing Zeng"},{"name":"collection_date","value":"2017-06-15"},{"name":"geo_loc_name","value":"China: Nanchang"},{"name":"host","value":"Homo sapiens"},{"name":"host_disease","value":"The central nervous system infection"},{"name":"isolation_source","value":"cerebrospinal fluid"},{"name":"lat_lon","value":"28.68 N 115.89 E"}],"description":{"organism":{"organismName":"Nocardia terpenica","taxId":455432},"title":"Pathogen: clinical or host-associated sample from Nocardia terpenica"},"lastUpdated":"2021-02-24T10:47:15.922","models":["Pathogen.cl"],"owner":{"contacts":[{}],"name":"The first affiliated hospital of NanChang university"},"package":"Pathogen.cl.1.0","publicationDate":"2017-10-09T00:00:00.000","sampleIds":[{"label":"Sample name","value":"NC_YFY_NT001"}],"status":{"status":"live","when":"2017-10-09T23:00:05.963"},"submissionDate":"2017-10-09T23:00:05.960"},"comments":"The annotation was added by the NCBI Prokaryotic Genome Annotation Pipeline (PGAP). Information about PGAP can be found here: https://www.ncbi.nlm.nih.gov/genome/annotation_prok/","pairedAssembly":{"accession":"GCA_002568625.1","annotationName":"NCBI Prokaryotic Genome Annotation Pipeline (PGAP)","status":"current"},"refseqCategory":"representative genome","releaseDate":"2017-10-17","sequencingTech":"PacBio","submitter":"The first affiliated hospital of NanChang university"},"assemblyStats":{"contigL50":1,"contigN50":8847159,"gcCount":"6106494","gcPercent":68.5,"genomeCoverage":"147.0x","numberOfComponentSequences":2,"numberOfContigs":2,"numberOfScaffolds":2,"scaffoldL50":1,"scaffoldN50":8847159,"totalNumberOfChromosomes":2,"totalSequenceLength":"8918539","totalUngappedLength":"8918539"},"averageNucleotideIdentity":{"bestAniMatch":{"ani":96.73,"assembly":"GCA_013186535.1","assemblyCoverage":79.66,"category":"type","organismName":"Nocardia terpenica","typeAssemblyCoverage":76.64},"category":"category_na","comment":"na","matchStatus":"species_match","submittedAniMatch":{"ani":96.73,"assembly":"GCA_013186535.1","assemblyCoverage":79.66,"category":"type","organismName":"Nocardia terpenica","typeAssemblyCoverage":76.64},"submittedOrganism":"Nocardia terpenica","submittedSpecies":"Nocardia terpenica","taxonomyCheckStatus":"OK"},"checkmInfo":{"checkmMarkerSet":"Nocardia","checkmMarkerSetRank":"genus","checkmSpeciesTaxId":455432,"checkmVersion":"v1.2.2","completeness":96.2,"completenessPercentile":100.0,"contamination":7.47},"currentAccession":"GCF_002568625.1","organism":{"infraspecificNames":{"strain":"NC_YFY_NT001"},"organismName":"Nocardia terpenica","taxId":455432},"pairedAccession":"GCA_002568625.1","sourceDatabase":"SOURCE_DATABASE_REFSEQ"}
{"accession":"GCF_002591975.1","annotationInfo":{"method":"Best-placed reference protein set; GeneMarkS-2+","name":"NCBI Prokaryotic Genome Annotation Pipeline (PGAP)","pipeline":"NCBI Prokaryotic Genome Annotation Pipeline (PGAP)","provider":"NCBI RefSeq","releaseDate":"2023-05-04","softwareVersion":"6.5","stats":{"geneCounts":{"nonCoding":54,"proteinCoding":5937,"pseudogene":127,"total":6118}}},"assemblyInfo":{"assemblyLevel":"Contig","assemblyMethod":"SPAdes v. 3.9.0","assemblyName":"ASM259197v1","assemblyStatus":"current","assemblyType":"haploid","bioprojectAccession":"PRJNA401517","bioprojectLineage":[{"bioprojects":[{"accession":"PRJNA401517","title":"Mycobacterium Genome sequencing and assembly"}]}],"biosample":{"accession":"SAMN07606483","attributes":[{"name":"strain","value":"CECT 8778"},{"name":"isolation_source","value":"Biofilm from underground water supply"},{"name":"collection_date","value":"1999"},{"name":"geo_loc_name","value":"Germany"},{"name":"sample_type","value":"Single cell"},{"name":"type-material","value":"type material of Mycobacterium neglectum"}],"bioprojects":[{"accession":"PRJNA401517"}],"description":{"organism":{"organismName":"Mycobacterium neglectum","taxId":242737},"title":"Environmental Mycobacterium sp. isolate"},"lastUpdated":"2020-03-03T21:03:15.041","models":["Microbe, viral or environmental"],"owner":{"contacts":[{}],"name":"Northumbria University"},"package":"Microbe.1.0","publicationDate":"2017-09-06T00:00:00.000","sampleIds":[{"label":"Sample name","value":"CECT 8778"}],"status":{"status":"live","when":"2017-09-14T15:18:22"},"submissionDate":"2017-09-06T05:32:03.120"},"pairedAssembly":{"accession":"GCA_002591975.1","status":"current"},"refseqCategory":"representative genome","releaseDate":"2017-10-19","sequencingTech":"Illumina MiSeq","submitter":"Northumbria University"},"assemblyStats":{"contigL50":17,"contigN50":116368,"gcCount":"4056677","gcPercent":65.5,"genomeCoverage":"79.0x","numberOfComponentSequences":123,"numberOfContigs":123,"totalSequenceLength":"6209311","totalUngappedLength":"6209311"},"averageNucleotideIdentity":{"bestAniMatch":{"ani":86.24,"assembly":"GCA_002086795.1","assemblyCoverage":71.14,"category":"type","organismName":"Mycolicibacterium tusciae","typeAssemblyCoverage":71.68},"category":"type","comment":"na","matchStatus":"below_threshold_mismatch","submittedOrganism":"Mycobacterium neglectum","submittedSpecies":"Mycobacterium neglectum","taxonomyCheckStatus":"Inconclusive"},"checkmInfo":{"checkmMarkerSet":"Mycobacterium","checkmMarkerSetRank":"genus","checkmSpeciesTaxId":242737,"checkmVersion":"v1.2.2","completeness":99.22,"completenessPercentile":100.0,"contamination":1.61},"currentAccession":"GCF_002591975.1","organism":{"infraspecificNames":{"strain":"CECT 8778"},"organismName":"Mycobacterium neglectum","taxId":242737},"pairedAccession":"GCA_002591975.1","sourceDatabase":"SOURCE_DATABASE_REFSEQ","typeMaterial":{"typeDisplayText":"assembly from type material","typeLabel":"TYPE_MATERIAL"},"wgsInfo":{"masterWgsUrl":"https://www.ncbi.nlm.nih.gov/nuccore/NVQE00000000.1","wgsContigsUrl":"https://www.ncbi.nlm.nih.gov/Traces/wgs/NVQE01","wgsProjectAccession":"NVQE01"}}
{"accession":"GCF_002592005.1","annotationInfo":{"method":"Best-placed reference protein set; GeneMarkS-2+","name":"NCBI Prokaryotic Genome Annotation Pipeline (PGAP)","pipeline":"NCBI Prokaryotic Genome Annotation Pipeline (PGAP)","provider":"NCBI RefSeq","releaseDate":"2024-01-28","softwareVersion":"6.6","stats":{"geneCounts":{"nonCoding":71,"proteinCoding":5805,"pseudogene":143,"total":6019}}},"assemblyInfo":{"assemblyLevel":"Scaffold","assemblyMethod":"SPAdes v. 3.9.0","assemblyName":"ASM259200v1","assemblyStatus":"current","assemblyType":"haploid","bioprojectAccession":"PRJNA401517","bioprojectLineage":[{"bioprojects":[{"accession":"PRJNA401517","title":"Mycobacterium Genome sequencing and assembly"}]}],"biosample":{"accession":"SAMN07606484","attributes":[{"name":"strain","value":"CECT 8779"},{"name":"isolation_source","value":"marine sediment"},{"name":"collection_date","value":"2004"},{"name":"geo_loc_name","value":"Palau"},{"name":"sample_type","value":"Single cell"},{"name":"type-material","value":"type material of Mycobacterium palauense"}],"bioprojects":[{"accession":"PRJNA401517"}],"description":{"organism":{"organismName":"Mycolicibacterium palauense","taxId":2034511},"title":"Environmental Mycobacterium sp. isolate"},"lastUpdated":"2024-01-24T21:07:09.979","models":["Microbe, viral or environmental"],"owner":{"contacts":[{}],"name":"Northumbria University"},"package":"Microbe.1.0","publicationDate":"2017-09-06T00:00:00.000","sampleIds":[{"label":"Sample name","value":"CECT 8779"}],"status":{"status":"live","when":"2017-09-14T15:18:36"},"submissionDate":"2017-09-06T05:34:02.196"},"pairedAssembly":{"accession":"GCA_002592005.1","status":"current"},"refseqCategory":"representative genome","releaseDate":"2017-10-19","sequencingTech":"Illumina MiSeq","submitter":"Northumbria University"},"assemblyStats":{"contigL50":33,"contigN50":61684,"gcCount":"4323844","gcPercent":69.5,"genomeCoverage":"67.0x","numberOfComponentSequences":210,"numberOfContigs":212,"numberOfScaffolds":210,"scaffoldL50":33,"scaffoldN50":61684,"totalSequenceLength":"6230283","totalUngappedLength":"6229987"},"averageNucleotideIdentity":{"bestAniMatch":{"ani":82.79,"assembly":"GCA_019710635.1","assemblyCoverage":19.88,"category":"type","organismName":"Mycolicibacterium xanthum","typeAssemblyCoverage":22.3},"category":"type","comment":"Assembly is the type_strain, mismatch is within genus and expected","matchStatus":"below_threshold_mismatch","submittedOrganism":"Mycolicibacterium palauense","submittedSpecies":"Mycolicibacterium palauense","taxonomyCheckStatus":"OK"},"checkmInfo":{"checkmMarkerSet":"Mycobacteriaceae","checkmMarkerSetRank":"family","checkmSpeciesTaxId":2034511,"checkmVersion":"v1.2.2","completeness":99.1,"completenessPercentile":100.0,"contamination":1.43},"currentAccession":"GCF_002592005.1","organism":{"infraspecificNames":{"strain":"CECT 8779"},"organismName":"Mycolicibacterium palauense","taxId":2034511},"pairedAccession":"GCA_002592005.1","sourceDatabase":"SOURCE_DATABASE_REFSEQ","typeMaterial":{"typeDisplayText":"assembly from type material","typeLabel":"TYPE_MATERIAL"},"wgsInfo":{"masterWgsUrl":"https://www.ncbi.nlm.nih.gov/nuccore/NVQF00000000.1","wgsContigsUrl":"https://www.ncbi.nlm.nih.gov/Traces/wgs/NVQF01","wgsProjectAccession":"NVQF01"}}
{"accession":"GCF_002631205.1","annotationInfo":{"method":"Best-placed reference protein set; GeneMarkS-2+","name":"NCBI Prokaryotic Genome Annotation Pipeline (PGAP)","pipeline":"NCBI Prokaryotic Genome Annotation Pipeline (PGAP)","provider":"NCBI RefSeq","releaseDate":"2023-11-27","softwareVersion":"6.6","stats":{"geneCounts":{"nonCoding":50,"proteinCoding":3567,"pseudogene":6,"total":3623}}},"assemblyInfo":{"assemblyLevel":"Contig","assemblyMethod":"SOAPdenovo v. 1.05","assemblyName":"ASM263120v1","assemblyStatus":"current","assemblyType":"haploid","bioprojectAccession":"PRJNA393912","bioprojectLineage":[{"bioprojects":[{"accession":"PRJNA393912","title":"Neolewinella marina strain:MKG-38 Genome sequencing and assembly"}]}],"biosample":{"accession":"SAMN07775809","attributes":[{"name":"strain","value":"MKG-38"},{"name":"isolation_source","value":"marine sediment"},{"name":"collection_date","value":"2007"},{"name":"geo_loc_name","value":"Japan"},{"name":"sample_type","value":"Cell culture"},{"name":"altitude","value":"0 m"},{"name":"identified_by","value":"Shams Tabrez Khan"},{"name":"temp","value":"4-42"},{"name":"type-material","value":"type strain of Lewinella marina"},{"name":"culture_collection","value":"KCTC:32374"}],"bioprojects":[{"accession":"PRJNA393912"}],"description":{"organism":{"organismName":"Neolewinella marina","taxId":438751},"title":"Microbe sample from Lewinella marina"},"lastUpdated":"2022-11-04T21:05:22.512","models":["Microbe, viral or environmental"],"owner":{"contacts":[{}],"name":"Shandong University at Weihai"},"package":"Microbe.1.0","publicationDate":"2017-10-12T00:00:00.000","sampleIds":[{"label":"Sample name","value":"Lewinella marina"}],"status":{"status":"live","when":"2017-10-12T10:31:21.713"},"submissionDate":"2017-10-12T01:16:10.293"},"comments":"Annotation was added by the NCBI Prokaryotic Genome Annotation Pipeline (released 2013). Information about the Pipeline can be found here: https://www.ncbi.nlm.nih.gov/genome/annotation_prok/","pairedAssembly":{"accession":"GCA_002631205.1","annotationName":"NCBI Prokaryotic Genome Annotation Pipeline (PGAP)","status":"current"},"refseqCategory":"representative genome","releaseDate":"2017-10-23","sequencingTech":"Illumina","submitter":"Shandong University at Weihai"},"assemblyStats":{"contigL50":3,"contigN50":518567,"gcCount":"2803793","gcPercent":62.0,"genomeCoverage":"195.0x","numberOfComponentSequences":23,"numberOfContigs":23,"totalSequenceLength":"4519134","totalUngappedLength":"4519134"},"averageNucleotideIdentity":{"bestAniMatch":{"ani":99.99,"assembly":"GCA_011927705.1","assemblyCoverage":99.95,"category":"type","organismName":"Neolewinella marina","typeAssemblyCoverage":99.86},"category":"type","comment":"na","matchStatus":"species_match","submittedAniMatch":{"ani":99.99,"assembly":"GCA_011927705.1","assemblyCoverage":99.95,"category":"type","organismName":"Neolewinella marina","typeAssemblyCoverage":99.86},"submittedOrganism":"Neolewinella marina","submittedSpecies":"Neolewinella marina","taxonomyCheckStatus":"OK"},"checkmInfo":{"checkmMarkerSet":"Bacteroidetes","checkmMarkerSetRank":"phylum","checkmSpeciesTaxId":438751,"checkmVersion":"v1.2.2","completeness":99.47,"completenessPercentile":100.0,"contamination":1.28},"currentAccession":"GCF_002631205.1","organism":{"infraspecificNames":{"strain":"MKG-38"},"organismName":"Neolewinella marina","taxId":438751},"pairedAccession":"GCA_002631205.1","sourceDatabase":"SOURCE_DATABASE_REFSEQ","typeMaterial":{"typeDisplayText":"assembly from type material","typeLabel":"TYPE_MATERIAL"},"wgsInfo":{"masterWgsUrl":"https://www.ncbi.nlm.nih.gov/nuccore/PDLO00000000.1","wgsContigsUrl":"https://www.ncbi.nlm.nih.gov/Traces/wgs/PDLO01","wgsProjectAccession":"PDLO01"}}
{"accession":"GCF_002742165.1","annotationInfo":{"method":"Best-placed reference protein set; GeneMarkS-2+","name":"GCF_002742165.1-RS_2024_03_27","pipeline":"NCBI Prokaryotic Genome Annotation Pipeline (PGAP)","provider":"NCBI RefSeq","releaseDate":"2024-03-27","softwareVersion":"6.7","stats":{"geneCounts":{"nonCoding":51,"proteinCoding":4487,"pseudogene":148,"total":4686}}},"assemblyInfo":{"assemblyLevel":"Contig","assemblyMethod":"SPAdes v. 3.10","assemblyName":"ASM274216v1","assemblyStatus":"current","assemblyType":"haploid","bioprojectAccession":"PRJNA354248","bioprojectLineage":[{"bioprojects":[{"accession":"PRJNA354248","title":"Reference genomes of nontuberculos Mycobacterium species Genome sequencing and assembly"}]}],"biosample":{"accession":"SAMN07733418","attributes":[{"name":"strain","value":"NCTC 12882"},{"name":"host","value":"Homo sapiens"},{"name":"isolation_source","value":"AIDS patients"},{"name":"collection_date","value":"not collected"},{"name":"geo_loc_name","value":"United Kingdom: London, England"},{"name":"sample_type","value":"missing"},{"name":"culture_collection","value":"NCTC:12882"},{"name":"type","value":"3"}],"bioprojects":[{"accession":"PRJNA354248"}],"description":{"organism":{"organismName":"Mycobacterium celatum","taxId":28045},"title":"Microbe sample from Mycobacterium celatum type 3"},"lastUpdated":"2017-10-26T18:33:56.457","models":["Microbe, viral or environmental"],"owner":{"contacts":[{}],"name":"San Raffaele Scientific Institute"},"package":"Microbe.1.0","publicationDate":"2017-10-03T00:00:00.000","sampleIds":[{"label":"Sample name","value":"celatum3"}],"status":{"status":"live","when":"2017-10-03T06:04:03.490"},"submissionDate":"2017-10-03T06:04:03.490"},"comments":"Annotation was added by the NCBI Prokaryotic Genome Annotation Pipeline (released 2013). Information about the Pipeline can be found here: https://www.ncbi.nlm.nih.gov/genome/annotation_prok/","pairedAssembly":{"accession":"GCA_002742165.1","annotationName":"NCBI Prokaryotic Genome Annotation Pipeline (PGAP)","status":"current"},"refseqCategory":"representative genome","releaseDate":"2017-11-02","sequencingTech":"Illumina","submitter":"San Raffaele Scientific Institute"},"assemblyStats":{"contigL50":12,"contigN50":132935,"gcCount":"3195503","gcPercent":67.0,"genomeCoverage":"71.9x","numberOfComponentSequences":81,"numberOfContigs":81,"totalSequenceLength":"4773526","totalUngappedLength":"4773526"},"averageNucleotideIdentity":{"bestAniMatch":{"ani":99.99,"assembly":"GCA_002101595.1","assemblyCoverage":98.83,"category":"type","organismName":"Mycobacterium celatum","typeAssemblyCoverage":99.93},"category":"category_na","comment":"na","matchStatus":"species_match","submittedAniMatch":{"ani":99.99,"assembly":"GCA_002101595.1","assemblyCoverage":98.83,"category":"type","organismName":"Mycobacterium celatum","typeAssemblyCoverage":99.93},"submittedOrganism":"Mycobacterium celatum","submittedSpecies":"Mycobacterium celatum","taxonomyCheckStatus":"OK"},"checkmInfo":{"checkmMarkerSet":"Mycobacterium","checkmMarkerSetRank":"genus","checkmSpeciesTaxId":28045,"checkmVersion":"v1.2.2","completeness":98.9,"completenessPercentile":100.0,"contamination":0.9},"currentAccession":"GCF_002742165.1","organism":{"infraspecificNames":{"strain":"NCTC 12882"},"organismName":"Mycobacterium celatum","taxId":28045},"pairedAccession":"GCA_002742165.1","sourceDatabase":"SOURCE_DATABASE_REFSEQ","wgsInfo":{"masterWgsUrl":"https://www.ncbi.nlm.nih.gov/nuccore/PDKV00000000.1","wgsContigsUrl":"https://www.ncbi.nlm.nih.gov/Traces/wgs/PDKV01","wgsProjectAccession":"PDKV01"}}
{"accession":"GCF_002797495.1","annotationInfo":{"method":"Best-placed reference protein set; GeneMarkS-2+","name":"NCBI Prokaryotic Genome Annotation Pipeline (PGAP)","pipeline":"NCBI Prokaryotic Genome Annotation Pipeline (PGAP)","provider":"NCBI RefSeq","releaseDate":"2023-05-04","softwareVersion":"6.5","stats":{"geneCounts":{"nonCoding":53,"proteinCoding":4040,"pseudogene":15,"total":4108}}},"assemblyInfo":{"assemblyLevel":"Contig","assemblyMethod":"SPAdes v. 3.9.0","assemblyName":"ASM279749v1","assemblyStatus":"current","assemblyType":"haploid","bioprojectAccession":"PRJNA402478","bioprojectLineage":[{"bioprojects":[{"accession":"PRJNA402478","title":"Mumia flava DSM 27763 genome sequencing"}]}],"biosample":{"accession":"SAMN07621477","attributes":[{"name":"strain","value":"DSM 27763"},{"name":"collection_date","value":"missing"},{"name":"isol_growth_condt","value":"missing"},{"name":"ref_biomaterial","value":"missing"},{"name":"env_local_scale","value":"missing"},{"name":"env_medium","value":"missing"},{"name":"env_broad_scale","value":"missing"},{"name":"num_replicons","value":"missing"},{"name":"host","value":"not applicable"},{"name":"geo_loc_name","value":"missing"},{"name":"lat_lon","value":"missing"},{"name":"isolation_source","value":"missing"},{"name":"type-material","value":"type strain of Mumia flava"},{"name":"culture_collection","value":"DSM:27763"}],"bioprojects":[{"accession":"PRJNA402478"}],"description":{"comment":"Keywords: GSC:MIxS;MIGS:6.0","organism":{"organismName":"Mumia flava","taxId":1348852},"title":"Mumia flava DSM 27763"},"lastUpdated":"2018-01-18T11:11:18.430","models":["MIGS.ba"],"owner":{"name":"DOE Joint Genome Institute"},"package":"MIGS.ba.6.0","publicationDate":"2017-09-08T00:00:00.000","sampleIds":[{"db":"SRA","value":"SRS2841168"},{"db":"DOE Joint Genome Institute","value":"Gp0207596"}],"status":{"status":"live","when":"2017-09-08T05:32:18.696"},"submissionDate":"2017-09-08T05:32:18.693"},"pairedAssembly":{"accession":"GCA_002797495.1","annotationName":"Annotation submitted by DOE Joint Genome Institute","status":"current"},"refseqCategory":"representative genome","releaseDate":"2017-11-28","sequencingTech":"Illumina HiSeq","submitter":"DOE Joint Genome Institute"},"assemblyStats":{"contigL50":1,"contigN50":3029214,"gcCount":"3169923","gcPercent":72.0,"genomeCoverage":"199.0x","numberOfComponentSequences":7,"numberOfContigs":7,"totalSequenceLength":"4402465","totalUngappedLength":"4402465"},"averageNucleotideIdentity":{"bestAniMatch":{"ani":82.29,"assembly":"GCA_025506335.1","assemblyCoverage":24.79,"category":"type","organismName":"Mumia quercus","typeAssemblyCoverage":26.59},"category":"type","comment":"Assembly is the type_strain, mismatch is within genus and expected","matchStatus":"below_threshold_mismatch","submittedOrganism":"Mumia flava","submittedSpecies":"Mumia flava","taxonomyCheckStatus":"OK"},"checkmInfo":{"checkmMarkerSet":"Nocardioidaceae","checkmMarkerSetRank":"family","checkmSpeciesTaxId":1348852,"checkmVersion":"v1.2.2","completeness":97.75,"completenessPercentile":100.0,"contamination":0.19},"currentAccession":"GCF_002797495.1","organism":{"infraspecificNames":{"strain":"DSM 27763"},"organismName":"Mumia flava","taxId":1348852},"pairedAccession":"GCA_002797495.1","sourceDatabase":"SOURCE_DATABASE_REFSEQ","typeMaterial":{"typeDisplayText":"assembly from type material","typeLabel":"TYPE_MATERIAL"},"wgsInfo":{"masterWgsUrl":"https://www.ncbi.nlm.nih.gov/nuccore/PGEZ00000000.1","wgsContigsUrl":"https://www.ncbi.nlm.nih.gov/Traces/wgs/PGEZ01","wgsProjectAccession":"PGEZ01"}}
{"accession":"GCF_002797815.1","annotationInfo":{"method":"Best-placed reference protein set; GeneMarkS-2+","name":"NCBI Prokaryotic Genome Annotation Pipeline (PGAP)","pipeline":"NCBI Prokaryotic Genome Annotation Pipeline (PGAP)","provider":"NCBI RefSeq","releaseDate":"2023-10-21","softwareVersion":"6.6","stats":{"geneCounts":{"nonCoding":52,"proteinCoding":3612,"pseudogene":4,"total":3668}}},"assemblyInfo":{"assemblyLevel":"Contig","assemblyMethod":"SPAdes v. 3.9.0","assemblyName":"ASM279781v1","assemblyStatus":"current","assemblyType":"haploid","bioprojectAccession":"PRJNA402479","bioprojectLineage":[{"bioprojects":[{"accession":"PRJNA402479","title":"Mucilaginibacter auburnensis DSM 28175 genome sequencing"}]}],"biosample":{"accession":"SAMN07621041","attributes":[{"name":"strain","value":"DSM 28175"},{"name":"collection_date","value":"missing"},{"name":"isol_growth_condt","value":"missing"},{"name":"ref_biomaterial","value":"missing"},{"name":"env_local_scale","value":"missing"},{"name":"env_medium","value":"missing"},{"name":"env_broad_scale","value":"missing"},{"name":"num_replicons","value":"missing"},{"name":"host","value":"not applicable"},{"name":"geo_loc_name","value":"missing"},{"name":"lat_lon","value":"missing"},{"name":"isolation_source","value":"missing"},{"name":"culture_collection","value":"DSM:28175"},{"name":"type-material","value":"type strain of Mucilaginibacter auburnensis"}],"bioprojects":[{"accession":"PRJNA402479"}],"description":{"comment":"Keywords: GSC:MIxS;MIGS:6.0","organism":{"organismName":"Mucilaginibacter auburnensis","taxId":1457233},"title":"Mucilaginibacter auburnensis DSM 28175"},"lastUpdated":"2019-06-20T18:08:29.317","models":["MIGS.ba"],"owner":{"name":"DOE Joint Genome Institute"},"package":"MIGS.ba.6.0","publicationDate":"2017-09-08T00:00:00.000","sampleIds":[{"db":"SRA","value":"SRS2840388"},{"db":"DOE Joint Genome Institute","value":"Gp0207597"}],"status":{"status":"live","when":"2017-09-08T05:17:49.839"},"submissionDate":"2017-09-08T05:17:49.836"},"pairedAssembly":{"accession":"GCA_002797815.1","annotationName":"Annotation submitted by DOE Joint Genome Institute","status":"current"},"refseqCategory":"representative genome","releaseDate":"2017-11-28","sequencingTech":"Illumina HiSeq","submitter":"DOE Joint Genome Institute"},"assemblyStats":{"contigL50":1,"contigN50":2358713,"gcCount":"1690772","gcPercent":42.0,"genomeCoverage":"227.0x","numberOfComponentSequences":2,"numberOfContigs":2,"totalSequenceLength":"4037925","totalUngappedLength":"4037925"},"averageNucleotideIdentity":{"bestAniMatch":{"ani":83.17,"assembly":"GCA_007846085.1","assemblyCoverage":2.46,"category":"type","organismName":"Mucilaginibacter pallidiroseus","typeAssemblyCoverage":2.34},"category":"type","comment":"Assembly is the type_strain, no match is expected","matchStatus":"low_coverage","submittedOrganism":"Mucilaginibacter auburnensis","submittedSpecies":"Mucilaginibacter auburnensis","taxonomyCheckStatus":"OK"},"checkmInfo":{"checkmMarkerSet":"Sphingobacteriaceae","checkmMarkerSetRank":"family","checkmSpeciesTaxId":1457233,"checkmVersion":"v1.2.2","completeness":99.03,"completenessPercentile":100.0,"contamination":1.89},"currentAccession":"GCF_002797815.1","organism":{"infraspecificNames":{"strain":"DSM 28175"},"organismName":"Mucilaginibacter auburnensis","taxId":1457233},"pairedAccession":"GCA_002797815.1","sourceDatabase":"SOURCE_DATABASE_REFSEQ","typeMaterial":{"typeDisplayText":"assembly from type material","typeLabel":"TYPE_MATERIAL"},"wgsInfo":{"masterWgsUrl":"https://www.ncbi.nlm.nih.gov/nuccore/PGFJ00000000.1","wgsContigsUrl":"https://www.ncbi.nlm.nih.gov/Traces/wgs/PGFJ01","wgsProjectAccession":"PGFJ01"}}
{"accession":"GCF_002835805.1","annotationInfo":{"method":"Best-placed reference protein set; GeneMarkS-2+","name":"NCBI Prokaryotic Genome Annotation Pipeline (PGAP)","pipeline":"NCBI Prokaryotic Genome Annotation Pipeline (PGAP)","provider":"NCBI RefSeq","releaseDate":"2024-01-29","softwareVersion":"6.6","stats":{"geneCounts":{"nonCoding":72,"proteinCoding":4305,"pseudogene":92,"total":4469}}},"assemblyInfo":{"assemblyLevel":"Contig","assemblyMethod":"CLC NGS Cell v. November-2017","assemblyName":"ASM283580v1","assemblyStatus":"current","assemblyType":"haploid","bioprojectAccession":"PRJNA420555","bioprojectLineage":[{"bioprojects":[{"accession":"PRJNA420555","title":"Niallia nealsonii strain:FO-92 Genome sequencing and assembly"}]}],"biosample":{"accession":"SAMN08114941","attributes":[{"name":"strain","value":"FO-92"},{"name":"isolation_source","value":"spacecraft assembly facility"},{"name":"collection_date","value":"2001-07"},{"name":"geo_loc_name","value":"USA"},{"name":"sample_type","value":"whole organism"},{"name":"type-material","value":"type strain of Bacillus nealsonii"}],"description":{"organism":{"organismName":"Niallia nealsonii","taxId":115979},"title":"Microbe sample from Niallia nealsonii"},"lastUpdated":"2021-08-03T21:06:23.731","models":["Microbe, viral or environmental"],"owner":{"contacts":[{}],"name":"Jet Propulsion Laboratory"},"package":"Microbe.1.0","publicationDate":"2017-12-13T00:00:00.000","sampleIds":[{"label":"Sample name","value":"Bacillus nealsonii FO-92"}],"status":{"status":"live","when":"2017-12-13T18:37:29.720"},"submissionDate":"2017-11-30T14:25:05.916"},"comments":"Bacteria and source DNA available from Parag Vaishampayan.\nAnnotation was added by the NCBI Prokaryotic Genome Annotation Pipeline (released 2013). Information about the Pipeline can be found here: https://www.ncbi.nlm.nih.gov/genome/annotation_prok/","pairedAssembly":{"accession":"GCA_002835805.1","annotationName":"NCBI Prokaryotic Genome Annotation Pipeline (PGAP)","status":"current"},"refseqCategory":"representative genome","releaseDate":"2017-12-12","sequencingTech":"Illumina HiSeq","submitter":"Jet Propulsion Laboratory"},"assemblyStats":{"contigL50":15,"contigN50":104758,"gcCount":"1625573","gcPercent":34.5,"genomeCoverage":"100.0x","numberOfComponentSequences":91,"numberOfContigs":91,"totalSequenceLength":"4691494","totalUngappedLength":"4691494"},"averageNucleotideIdentity":{"bestAniMatch":{"ani":84.28,"assembly":"GCA_023702235.1","assemblyCoverage":1.31,"category":"type","organismName":"Neobacillus pocheonensis","typeAssemblyCoverage":0.98},"category":"type","comment":"Assembly is the type_strain, no match is expected","matchStatus":"low_coverage","submittedOrganism":"Niallia nealsonii","submittedSpecies":"Niallia nealsonii","taxonomyCheckStatus":"OK"},"checkmInfo":{"checkmMarkerSet":"Bacillaceae","checkmMarkerSetRank":"family","checkmSpeciesTaxId":115979,"checkmVersion":"v1.2.2","completeness":94.95,"completenessPercentile":100.0,"contamination":0.42},"currentAccession":"GCF_002835805.1","organism":{"infraspecificNames":{"strain":"FO-92"},"organismName":"Niallia nealsonii","taxId":115979},"pairedAccession":"GCA_002835805.1","sourceDatabase":"SOURCE_DATABASE_REFSEQ","typeMaterial":{"typeDisplayText":"assembly from type material","typeLabel":"TYPE_MATERIAL"},"wgsInfo":{"masterWgsUrl":"https://www.ncbi.nlm.nih.gov/nuccore/PISE00000000.1","wgsContigsUrl":"https://www.ncbi.nlm.nih.gov/Traces/wgs/PISE01","wgsProjectAccession":"PISE01"}}
{"accession":"GCF_002846365.1","annotationInfo":{"method":"Best-placed reference protein set; GeneMarkS-2+","name":"NCBI Prokaryotic Genome Annotation Pipeline (PGAP)","pipeline":"NCBI Prokaryotic Genome Annotation Pipeline (PGAP)","provider":"NCBI RefSeq","releaseDate":"2023-05-04","softwareVersion":"6.5","stats":{"geneCounts":{"nonCoding":75,"proteinCoding":7327,"pseudogene":105,"total":7507}}},"assemblyInfo":{"assemblyLevel":"Contig","assemblyMethod":"HGAP v. 2.3.0","assemblyName":"ASM284636v1","assemblyStatus":"current","assemblyType":"haploid","bioprojectAccession":"PRJNA303800","bioprojectLineage":[{"bioprojects":[{"accession":"PRJNA303800","title":"Nocardia fluminea DSM 44489 genome sequencing"}]}],"biosample":{"accession":"SAMN04489843","attributes":[{"name":"strain","value":"DSM 44489"},{"name":"collection_date","value":"not collected"},{"name":"env_broad_scale","value":"missing"},{"name":"env_local_scale","value":"missing"},{"name":"env_medium","value":"missing"},{"name":"geo_loc_name","value":"missing"},{"name":"isol_growth_condt","value":"missing"},{"name":"lat_lon","value":"missing"},{"name":"num_replicons","value":"missing"},{"name":"ref_biomaterial","value":"missing"},{"name":"culture_collection","value":"DSM:44489"},{"name":"type-material","value":"type strain of Nocardia fluminea"}],"bioprojects":[{"accession":"PRJNA303800"}],"description":{"comment":"Keywords: GSC:MIxS;MIGS:6.0","organism":{"organismName":"Nocardia fluminea","taxId":134984},"title":"Nocardia fluminea DSM 44489"},"lastUpdated":"2019-06-20T17:26:52.945","models":["MIGS.ba"],"owner":{"name":"DOE Joint Genome Institute"},"package":"MIGS.ba.6.0","publicationDate":"2016-02-12T00:00:00.000","sampleIds":[{"db":"SRA","value":"SRS1674118"},{"db":"DOE Joint Genome Institute","value":"Gp0116918"}],"status":{"status":"live","when":"2016-02-12T09:16:04.763"},"submissionDate":"2016-02-12T09:16:04.000"},"pairedAssembly":{"accession":"GCA_002846365.1","annotationName":"Annotation submitted by DOE Joint Genome Institute","status":"current"},"refseqCategory":"representative genome","releaseDate":"2017-12-21","sequencingTech":"PacBio","submitter":"DOE Joint Genome Institute"},"assemblyStats":{"contigL50":1,"contigN50":5980900,"gcCount":"5437496","gcPercent":67.5,"genomeCoverage":"26.0x","numberOfComponentSequences":4,"numberOfContigs":4,"totalSequenceLength":"8057701","totalUngappedLength":"8057701"},"averageNucleotideIdentity":{"bestAniMatch":{"ani":91.13,"assembly":"GCA_001613085.1","assemblyCoverage":74.59,"category":"type","organismName":"Nocardia salmonicida","typeAssemblyCoverage":72.81},"category":"type","comment":"Assembly is the type_strain, mismatch is within genus and expected","matchStatus":"below_threshold_mismatch","submittedOrganism":"Nocardia fluminea","submittedSpecies":"Nocardia fluminea","taxonomyCheckStatus":"OK"},"checkmInfo":{"checkmMarkerSet":"Nocardia","checkmMarkerSetRank":"genus","checkmSpeciesTaxId":134984,"checkmVersion":"v1.2.2","completeness":98.71,"completenessPercentile":100.0,"contamination":4.06},"currentAccession":"GCF_002846365.1","organism":{"infraspecificNames":{"strain":"DSM 44489"},"organismName":"Nocardia fluminea","taxId":134984},"pairedAccession":"GCA_002846365.1","sourceDatabase":"SOURCE_DATABASE_REFSEQ","typeMaterial":{"typeDisplayText":"assembly from type material","typeLabel":"TYPE_MATERIAL"},"wgsInfo":{"masterWgsUrl":"https://www.ncbi.nlm.nih.gov/nuccore/PJMW00000000.1","wgsContigsUrl":"https://www.ncbi.nlm.nih.gov/Traces/wgs/PJMW01","wgsProjectAccession":"PJMW01"}}
{"accession":"GCF_002868735.1","annotationInfo":{"method":"Best-placed reference protein set; GeneMarkS-2+","name":"NCBI Prokaryotic Genome Annotation Pipeline (PGAP)","pipeline":"NCBI Prokaryotic Genome Annotation Pipeline (PGAP)","provider":"NCBI RefSeq","releaseDate":"2023-05-04","softwareVersion":"6.5","stats":{"geneCounts":{"nonCoding":76,"proteinCoding":5212,"pseudogene":77,"total":5365}}},"assemblyInfo":{"assemblyLevel":"Complete Genome","assemblyMethod":"SPAdes v. 3.11","assemblyName":"ASM286873v1","assemblyStatus":"current","assemblyType":"haploid","bioprojectAccession":"PRJNA427804","bioprojectLineage":[{"bioprojects":[{"accession":"PRJNA427804","title":"Niveispirillum cyanobacteriorum strain:TH16 Genome sequencing and assembly"}]}],"biosample":{"accession":"SAMN08272695","attributes":[{"name":"strain","value":"TH16"},{"name":"isolation_source","value":"cyanobacterial aggregates"},{"name":"collection_date","value":"2014-08"},{"name":"geo_loc_name","value":"China: lake Taihu"},{"name":"sample_type","value":"sing cell"},{"name":"type-material","value":"type strain of Niveispirillum cyanobacteriorum"}],"bioprojects":[{"accession":"PRJNA427804"}],"description":{"organism":{"organismName":"Niveispirillum cyanobacteriorum","taxId":1612173},"title":"Microbe sample from Niveispirillum cyanobacteriorum"},"lastUpdated":"2017-12-28T12:01:06.017","models":["Microbe, viral or environmental"],"owner":{"contacts":[{}],"name":"Nanjing Institute of Geography and Limnology"},"package":"Microbe.1.0","publicationDate":"2017-12-28T00:00:00.000","sampleIds":[{"label":"Sample name","value":"TH16"}],"status":{"status":"live","when":"2017-12-28T11:41:02.686"},"submissionDate":"2017-12-28T11:41:02.687"},"pairedAssembly":{"accession":"GCA_002868735.1","annotationName":"NCBI Prokaryotic Genome Annotation Pipeline (PGAP)","status":"current"},"refseqCategory":"representative genome","releaseDate":"2018-01-09","sequencingTech":"Complete Genomics","submitter":"Nanjing Institute of Geography and Limnology"},"assemblyStats":{"contigL50":1,"contigN50":3397866,"gcCount":"3834133","gcPercent":63.5,"genomeCoverage":"1500.0x","numberOfComponentSequences":5,"numberOfContigs":5,"numberOfScaffolds":5,"scaffoldL50":1,"scaffoldN50":3397866,"totalNumberOfChromosomes":5,"totalSequenceLength":"6048780","totalUngappedLength":"6048780"},"averageNucleotideIdentity":{"bestAniMatch":{"ani":99.99,"assembly":"GCA_014640215.1","assemblyCoverage":99.11,"category":"type","organismName":"Niveispirillum cyanobacteriorum","typeAssemblyCoverage":99.55},"category":"type","comment":"na","matchStatus":"species_match","submittedAniMatch":{"ani":99.99,"assembly":"GCA_014640215.1","assemblyCoverage":99.11,"category":"type","organismName":"Niveispirillum cyanobacteriorum","typeAssemblyCoverage":99.55},"submittedOrganism":"Niveispirillum cyanobacteriorum","submittedSpecies":"Niveispirillum cyanobacteriorum","taxonomyCheckStatus":"OK"},"checkmInfo":{"checkmMarkerSet":"Rhodospirillales","checkmMarkerSetRank":"order","checkmSpeciesTaxId":1612173,"checkmVersion":"v1.2.2","completeness":100.0,"completenessPercentile":100.0,"contamination":1.21},"currentAccession":"GCF_002868735.1","organism":{"infraspecificNames":{"strain":"TH16"},"organismName":"Niveispirillum cyanobacteriorum","taxId":1612173},"pairedAccession":"GCA_002868735.1","sourceDatabase":"SOURCE_DATABASE_REFSEQ","typeMaterial":{"typeDisplayText":"assembly from type material","typeLabel":"TYPE_MATERIAL"}}
{"accession":"GCF_002934605.1","annotationInfo":{"method":"Best-placed reference protein set; GeneMarkS-2+","name":"NCBI Prokaryotic Genome Annotation Pipeline (PGAP)","pipeline":"NCBI Prokaryotic Genome Annotation Pipeline (PGAP)","provider":"NCBI RefSeq","releaseDate":"2023-11-26","softwareVersion":"6.6","stats":{"geneCounts":{"nonCoding":42,"proteinCoding":4229,"pseudogene":17,"total":4288}}},"assemblyInfo":{"assemblyLevel":"Scaffold","assemblyMethod":"SPAdes v. 3.9.0","assemblyName":"ASM293460v1","assemblyStatus":"current","assemblyType":"haploid","bioprojectAccession":"PRJNA402506","bioprojectLineage":[{"bioprojects":[{"accession":"PRJNA402506","title":"Lewinella xylanilytica DSM 29526 genome sequencing"}]}],"biosample":{"accession":"SAMN07621484","attributes":[{"name":"strain","value":"DSM 29526"},{"name":"collection_date","value":"missing"},{"name":"isol_growth_condt","value":"missing"},{"name":"ref_biomaterial","value":"missing"},{"name":"env_local_scale","value":"missing"},{"name":"env_medium","value":"missing"},{"name":"env_broad_scale","value":"missing"},{"name":"num_replicons","value":"missing"},{"name":"host","value":"not applicable"},{"name":"geo_loc_name","value":"missing"},{"name":"lat_lon","value":"missing"},{"name":"isolation_source","value":"missing"},{"name":"type-material","value":"type strain of Lewinella xylanilytica"},{"name":"culture_collection","value":"DSM:29526"}],"bioprojects":[{"accession":"PRJNA402506"}],"description":{"comment":"Keywords: GSC:MIxS;MIGS:6.0","organism":{"organismName":"Neolewinella xylanilytica","taxId":1514080},"title":"Lewinella xylanilytica DSM 29526"},"lastUpdated":"2022-11-04T21:05:22.481","models":["MIGS.ba"],"owner":{"name":"DOE Joint Genome Institute"},"package":"MIGS.ba.6.0","publicationDate":"2017-09-08T00:00:00.000","sampleIds":[{"db":"SRA","value":"SRS2841665"},{"db":"DOE Joint Genome Institute","value":"Gp0207628"}],"status":{"status":"live","when":"2017-09-08T05:32:26.416"},"submissionDate":"2017-09-08T05:32:26.413"},"pairedAssembly":{"accession":"GCA_002934605.1","annotationName":"Annotation submitted by DOE Joint Genome Institute","status":"current"},"refseqCategory":"representative genome","releaseDate":"2018-02-21","sequencingTech":"Illumina HiSeq","submitter":"DOE Joint Genome Institute"},"assemblyStats":{"contigL50":2,"contigN50":2144556,"gcCount":"3164631","gcPercent":59.0,"genomeCoverage":"163.0x","numberOfComponentSequences":13,"numberOfContigs":14,"numberOfScaffolds":13,"scaffoldL50":2,"scaffoldN50":2144556,"totalSequenceLength":"5375778","totalUngappedLength":"5375613"},"averageNucleotideIdentity":{"bestAniMatch":{"ani":81.64,"assembly":"GCA_002631205.1","assemblyCoverage":10.06,"category":"type","organismName":"Neolewinella marina","typeAssemblyCoverage":11.96},"category":"type","comment":"Assembly is the type_strain, mismatch is within genus and expected","matchStatus":"below_threshold_mismatch","submittedOrganism":"Neolewinella xylanilytica","submittedSpecies":"Neolewinella xylanilytica","taxonomyCheckStatus":"OK"},"checkmInfo":{"checkmMarkerSet":"Bacteroidetes","checkmMarkerSetRank":"phylum","checkmSpeciesTaxId":1514080,"checkmVersion":"v1.2.2","completeness":98.7,"completenessPercentile":100.0,"contamination":1.03},"currentAccession":"GCF_002934605.1","organism":{"infraspecificNames":{"strain":"DSM 29526"},"organismName":"Neolewinella xylanilytica","taxId":1514080},"pairedAccession":"GCA_002934605.1","sourceDatabase":"SOURCE_DATABASE_REFSEQ","typeMaterial":{"typeDisplayText":"assembly from type material","typeLabel":"TYPE_MATERIAL"},"wgsInfo":{"masterWgsUrl":"https://www.ncbi.nlm.nih.gov/nuccore/PTJC00000000.1","wgsContigsUrl":"https://www.ncbi.nlm.nih.gov/Traces/wgs/PTJC01","wgsProjectAccession":"PTJC01"}}
{"accession":"GCF_002949635.1","annotationInfo":{"method":"Best-placed reference protein set; GeneMarkS-2+","name":"NCBI Prokaryotic Genome Annotation Pipeline (PGAP)","pipeline":"NCBI Prokaryotic Genome Annotation Pipeline (PGAP)","provider":"NCBI RefSeq","releaseDate":"2024-01-17","softwareVersion":"6.6","stats":{"geneCounts":{"nonCoding":63,"proteinCoding":5765,"pseudogene":58,"total":5886}}},"assemblyInfo":{"assemblyLevel":"Complete Genome","assemblyMethod":"Canu v. 1.4","assemblyName":"ASM294963v1","assemblyStatus":"current","assemblyType":"haploid","bioprojectAccession":"PRJNA432572","bioprojectLineage":[{"bioprojects":[{"accession":"PRJNA432572","title":"Nocardia nova and Nocardia cyriacigeorgica strains adapted to trimethoprim-sulfamethoxazole using experimental evolution"}]}],"biosample":{"accession":"SAMN08458266","attributes":[{"name":"strain","value":"MDA3349"},{"name":"isolate","value":"MDA3349 ancestor"},{"name":"collected_by","value":"Heer Mehta"},{"name":"collection_date","value":"2016"},{"name":"geo_loc_name","value":"USA: Texas"},{"name":"host","value":"Homo sapiens"},{"name":"host_disease","value":"nocardiosis"},{"name":"isolation_source","value":"laboratory"},{"name":"lat_lon","value":"29.7604 N 95.3698 W"}],"bioprojects":[{"accession":"PRJNA432572"}],"description":{"organism":{"organismName":"Nocardia cyriacigeorgica","taxId":135487},"title":"Pathogen: clinical or host-associated sample from Nocardia cyriacigeorgica"},"lastUpdated":"2018-02-13T00:50:07.660","models":["Pathogen.cl"],"owner":{"contacts":[{}],"name":"Rice University"},"package":"Pathogen.cl.1.0","publicationDate":"2018-02-13T00:50:07.660","sampleIds":[{"label":"Sample name","value":"MDA3349A"},{"db":"SRA","value":"SRS2909572"}],"status":{"status":"live","when":"2018-02-13T00:50:07.660"},"submissionDate":"2018-02-02T18:27:08.797"},"comments":"The annotation was added by the NCBI Prokaryotic Genome Annotation Pipeline (PGAP). Information about PGAP can be found here: https://www.ncbi.nlm.nih.gov/genome/annotation_prok/","pairedAssembly":{"accession":"GCA_002949635.1","annotationName":"NCBI Prokaryotic Genome Annotation Pipeline (PGAP)","status":"current"},"refseqCategory":"representative genome","releaseDate":"2018-02-22","sequencingTech":"PacBio; Illumina HiSeq","submitter":"Rice University"},"assemblyStats":{"contigL50":1,"contigN50":6320090,"gcCount":"4412970","gcPercent":68.5,"genomeCoverage":"43.0x","numberOfComponentSequences":2,"numberOfContigs":2,"numberOfScaffolds":2,"scaffoldL50":1,"scaffoldN50":6320090,"totalNumberOfChromosomes":2,"totalSequenceLength":"6462637","totalUngappedLength":"6462637"},"averageNucleotideIdentity":{"bestAniMatch":{"ani":97.99,"assembly":"GCA_000308555.1","assemblyCoverage":89.38,"category":"type","organismName":"Nocardia cyriacigeorgica","typeAssemblyCoverage":91.53},"category":"category_na","comment":"na","matchStatus":"species_match","submittedAniMatch":{"ani":97.99,"assembly":"GCA_000308555.1","assemblyCoverage":89.38,"category":"type","organismName":"Nocardia cyriacigeorgica NBRC 100375","typeAssemblyCoverage":91.53},"submittedOrganism":"Nocardia cyriacigeorgica","submittedSpecies":"Nocardia cyriacigeorgica","taxonomyCheckStatus":"OK"},"checkmInfo":{"checkmMarkerSet":"Nocardia","checkmMarkerSetRank":"genus","checkmSpeciesTaxId":135487,"checkmVersion":"v1.2.2","completeness":99.43,"completenessPercentile":78.40909,"contamination":1.65},"currentAccession":"GCF_002949635.1","organism":{"infraspecificNames":{"strain":"MDA3349"},"organismName":"Nocardia cyriacigeorgica","taxId":135487},"pairedAccession":"GCA_002949635.1","sourceDatabase":"SOURCE_DATABASE_REFSEQ"}
{"accession":"GCF_002968575.1","annotationInfo":{"method":"Best-placed reference protein set; GeneMarkS-2+","name":"NCBI Prokaryotic Genome Annotation Pipeline (PGAP)","pipeline":"NCBI Prokaryotic Genome Annotation Pipeline (PGAP)","provider":"NCBI RefSeq","releaseDate":"2023-05-01","softwareVersion":"6.5","stats":{"geneCounts":{"nonCoding":56,"proteinCoding":5304,"pseudogene":189,"total":5549}}},"assemblyInfo":{"assemblyLevel":"Contig","assemblyMethod":"SPAdes v. 3.11","assemblyName":"ASM296857v1","assemblyStatus":"current","assemblyType":"haploid","bioprojectAccession":"PRJNA434370","bioprojectLineage":[{"bioprojects":[{"accession":"PRJNA434370","title":"Neorhizobium huautlense strain:DSM 21817 Genome sequencing and assembly"}]}],"biosample":{"accession":"SAMN08554966","attributes":[{"name":"strain","value":"DSM 21817"},{"name":"isolation_source","value":"nodule"},{"name":"collection_date","value":"2017-04-30"},{"name":"geo_loc_name","value":"Germany"},{"name":"sample_type","value":"Bacterial type strain"},{"name":"culture_collection","value":"DSM:21817"},{"name":"host","value":"Sesbania herbacea"},{"name":"type-material","value":"type strain of Rhizobium huautlense"}],"description":{"organism":{"organismName":"Neorhizobium huautlense","taxId":67774},"title":"Microbe sample from Neorhizobium huautlense"},"lastUpdated":"2023-12-24T02:47:28.903","models":["Microbe, viral or environmental"],"owner":{"contacts":[{}],"name":"Centre for Plant Biotechnology and Genomics UPM-INIA"},"package":"Microbe.1.0","publicationDate":"2018-02-16T00:00:00.000","sampleIds":[{"label":"Sample name","value":"Neorhizobium huautlense DSM 21817"}],"status":{"status":"live","when":"2018-02-16T06:54:03.867"},"submissionDate":"2018-02-16T06:54:03.866"},"comments":"Bacteria and source DNA available from Juan Imperial.","pairedAssembly":{"accession":"GCA_002968575.1","status":"current"},"refseqCategory":"representative genome","releaseDate":"2018-03-05","sequencingTech":"Illumina MiSeq","submitter":"Centre for Plant Biotechnology and Genomics UPM-INIA"},"assemblyStats":{"contigL50":10,"contigN50":186797,"gcCount":"3437930","gcPercent":60.0,"genomeCoverage":"30.0x","numberOfComponentSequences":146,"numberOfContigs":146,"totalSequenceLength":"5725939","totalUngappedLength":"5725939"},"averageNucleotideIdentity":{"bestAniMatch":{"ani":89.25,"assembly":"GCA_002968635.1","assemblyCoverage":71.69,"category":"type","organismName":"Neorhizobium alkalisoli","typeAssemblyCoverage":69.93},"category":"type","comment":"Assembly is the type_strain, mismatch is within genus and expected","matchStatus":"below_threshold_mismatch","submittedOrganism":"Neorhizobium huautlense","submittedSpecies":"Neorhizobium huautlense","taxonomyCheckStatus":"OK"},"checkmInfo":{"checkmMarkerSet":"Rhizobiaceae","checkmMarkerSetRank":"family","checkmSpeciesTaxId":67774,"checkmVersion":"v1.2.2","completeness":100.0,"completenessPercentile":100.0,"contamination":0.22},"currentAccession":"GCF_002968575.1","organism":{"infraspecificNames":{"strain":"DSM 21817"},"organismName":"Neorhizobium huautlense","taxId":67774},"pairedAccession":"GCA_002968575.1","sourceDatabase":"SOURCE_DATABASE_REFSEQ","typeMaterial":{"typeDisplayText":"assembly from type material","typeLabel":"TYPE_MATERIAL"},"wgsInfo":{"masterWgsUrl":"https://www.ncbi.nlm.nih.gov/nuccore/PVBM00000000.1","wgsContigsUrl":"https://www.ncbi.nlm.nih.gov/Traces/wgs/PVBM01","wgsProjectAccession":"PVBM01"}}
{"accession":"GCF_002968635.1","annotationInfo":{"method":"Best-placed reference protein set; GeneMarkS-2+","name":"NCBI Prokaryotic Genome Annotation Pipeline (PGAP)","pipeline":"NCBI Prokaryotic Genome Annotation Pipeline (PGAP)","provider":"NCBI RefSeq","releaseDate":"2023-05-01","softwareVersion":"6.5","stats":{"geneCounts":{"nonCoding":56,"proteinCoding":5531,"pseudogene":112,"total":5699}}},"assemblyInfo":{"assemblyLevel":"Contig","assemblyMethod":"SPAdes v. 3.11","assemblyName":"ASM296863v1","assemblyStatus":"current","assemblyType":"haploid","bioprojectAccession":"PRJNA434371","bioprojectLineage":[{"bioprojects":[{"accession":"PRJNA434371","title":"Neorhizobium alkalisoli strain:DSM 21826 Genome sequencing and assembly"}]}],"biosample":{"accession":"SAMN08554967","attributes":[{"name":"strain","value":"DSM 21826"},{"name":"isolation_source","value":"nodule"},{"name":"collection_date","value":"2017-04-01"},{"name":"geo_loc_name","value":"Germany"},{"name":"sample_type","value":"Bacterial type strain"},{"name":"culture_collection","value":"DSM:21826"},{"name":"host","value":"Caragana korshinskii"},{"name":"type-material","value":"type strain of Rhizobium alkalisoli"}],"description":{"organism":{"organismName":"Neorhizobium alkalisoli","taxId":528178},"title":"Microbe sample from Neorhizobium alkalisoli"},"lastUpdated":"2023-12-24T02:47:28.951","models":["Microbe, viral or environmental"],"owner":{"contacts":[{}],"name":"Centre for Plant Biotechnology and Genomics UPM-INIA"},"package":"Microbe.1.0","publicationDate":"2018-02-16T00:00:00.000","sampleIds":[{"label":"Sample name","value":"Neorhizobium alkalisoli DSM 21826"}],"status":{"status":"live","when":"2018-02-16T07:02:03.050"},"submissionDate":"2018-02-16T07:02:03.050"},"comments":"Bacteria and source DNA available from Juan Imperial.","pairedAssembly":{"accession":"GCA_002968635.1","status":"current"},"refseqCategory":"representative genome","releaseDate":"2018-03-05","sequencingTech":"Illumina MiSeq","submitter":"Centre for Plant Biotechnology and Genomics UPM-INIA"},"assemblyStats":{"contigL50":6,"contigN50":390987,"gcCount":"3540094","gcPercent":60.5,"genomeCoverage":"30.0x","numberOfComponentSequences":68,"numberOfContigs":68,"totalSequenceLength":"5869725","totalUngappedLength":"5869725"},"averageNucleotideIdentity":{"bestAniMatch":{"ani":89.25,"assembly":"GCA_002968575.1","assemblyCoverage":69.93,"category":"type","organismName":"Neorhizobium huautlense","typeAssemblyCoverage":71.69},"category":"type","comment":"Assembly is the type_strain, mismatch is within genus and expected","matchStatus":"below_threshold_mismatch","submittedOrganism":"Neorhizobium alkalisoli","submittedSpecies":"Neorhizobium alkalisoli","taxonomyCheckStatus":"OK"},"checkmInfo":{"checkmMarkerSet":"Rhizobiaceae","checkmMarkerSetRank":"family","checkmSpeciesTaxId":528178,"checkmVersion":"v1.2.2","completeness":99.78,"completenessPercentile":100.0,"contamination":0.96},"currentAccession":"GCF_002968635.1","organism":{"infraspecificNames":{"strain":"DSM 21826"},"organismName":"Neorhizobium alkalisoli","taxId":528178},"pairedAccession":"GCA_002968635.1","sourceDatabase":"SOURCE_DATABASE_REFSEQ","typeMaterial":{"typeDisplayText":"assembly from type material","typeLabel":"TYPE_MATERIAL"},"wgsInfo":{"masterWgsUrl":"https://www.ncbi.nlm.nih.gov/nuccore/PVBN00000000.1","wgsContigsUrl":"https://www.ncbi.nlm.nih.gov/Traces/wgs/PVBN01","wgsProjectAccession":"PVBN01"}}
{"accession":"GCF_002968815.1","annotationInfo":{"method":"Best-placed reference protein set; GeneMarkS-2+","name":"NCBI Prokaryotic Genome Annotation Pipeline (PGAP)","pipeline":"NCBI Prokaryotic Genome Annotation Pipeline (PGAP)","provider":"NCBI RefSeq","releaseDate":"2023-05-01","softwareVersion":"6.5","stats":{"geneCounts":{"nonCoding":55,"proteinCoding":6292,"pseudogene":97,"total":6444}}},"assemblyInfo":{"assemblyLevel":"Contig","assemblyMethod":"SPAdes v. 3.11","assemblyName":"ASM296881v1","assemblyStatus":"current","assemblyType":"haploid","bioprojectAccession":"PRJNA434360","bioprojectLineage":[{"bioprojects":[{"accession":"PRJNA434360","title":"Neorhizobium tomejilense strain:T20_22 Genome sequencing and assembly"}]}],"biosample":{"accession":"SAMN08554948","attributes":[{"name":"strain","value":"T20_22"},{"name":"isolation_source","value":"soil"},{"name":"collection_date","value":"2015-04-30"},{"name":"geo_loc_name","value":"Spain"},{"name":"sample_type","value":"pure bacterial culture"}],"description":{"organism":{"organismName":"Neorhizobium tomejilense","taxId":2093828},"title":"Microbe sample from Neorhizobium tomejilense"},"lastUpdated":"2021-02-28T05:32:16.417","models":["Microbe, viral or environmental"],"owner":{"contacts":[{}],"name":"Centre for Plant Biotechnology and Genomics UPM-INIA"},"package":"Microbe.1.0","publicationDate":"2018-02-16T00:00:00.000","sampleIds":[{"label":"Sample name","value":"T20_22"}],"status":{"status":"live","when":"2018-02-16T05:48:03.341"},"submissionDate":"2018-02-16T05:48:03.340"},"comments":"Bacteria and source DNA available from Juan Imperial.","pairedAssembly":{"accession":"GCA_002968815.1","status":"current"},"refseqCategory":"representative genome","releaseDate":"2018-03-05","sequencingTech":"Illumina MiSeq","submitter":"Centre for Plant Biotechnology and Genomics UPM-INIA"},"assemblyStats":{"contigL50":5,"contigN50":508270,"gcCount":"4066416","gcPercent":61.5,"genomeCoverage":"30.0x","numberOfComponentSequences":56,"numberOfContigs":56,"totalSequenceLength":"6616908","totalUngappedLength":"6616908"},"averageNucleotideIdentity":{"bestAniMatch":{"ani":92.76,"assembly":"GCA_000732195.1","assemblyCoverage":76.42,"category":"type","organismName":"Neorhizobium vignae","typeAssemblyCoverage":79.72},"category":"category_na","comment":"na","matchStatus":"below_threshold_mismatch","submittedOrganism":"Neorhizobium tomejilense","submittedSpecies":"Neorhizobium tomejilense","taxonomyCheckStatus":"Inconclusive"},"checkmInfo":{"checkmMarkerSet":"Rhizobiaceae","checkmMarkerSetRank":"family","checkmSpeciesTaxId":2093828,"checkmVersion":"v1.2.2","completeness":100.0,"completenessPercentile":100.0,"contamination":0.67},"currentAccession":"GCF_002968815.1","organism":{"infraspecificNames":{"strain":"T20_22"},"organismName":"Neorhizobium tomejilense","taxId":2093828},"pairedAccession":"GCA_002968815.1","sourceDatabase":"SOURCE_DATABASE_REFSEQ","wgsInfo":{"masterWgsUrl":"https://www.ncbi.nlm.nih.gov/nuccore/PVBF00000000.1","wgsContigsUrl":"https://www.ncbi.nlm.nih.gov/Traces/wgs/PVBF01","wgsProjectAccession":"PVBF01"}}
{"accession":"GCF_003011925.2","annotationInfo":{"method":"Best-placed reference protein set; GeneMarkS-2+","name":"NCBI Prokaryotic Genome Annotation Pipeline (PGAP)","pipeline":"NCBI Prokaryotic Genome Annotation Pipeline (PGAP)","provider":"NCBI RefSeq","releaseDate":"2023-09-13","softwareVersion":"6.6","stats":{"geneCounts":{"nonCoding":46,"proteinCoding":3343,"pseudogene":141,"total":3530}}},"assemblyInfo":{"assemblyLevel":"Scaffold","assemblyMethod":"Unicycler in Galaxy v. 2017-10-12","assemblyName":"ASM301192v2","assemblyStatus":"current","assemblyType":"haploid","bioprojectAccession":"PRJNA438189","bioprojectLineage":[{"bioprojects":[{"accession":"PRJNA438189","title":"Nitrosomonas supralitoralis strain:APG5 Genome sequencing and assembly"}]}],"biosample":{"accession":"SAMN08707727","attributes":[{"name":"strain","value":"APG5"},{"name":"isolation_source","value":"supralittoral beach sand"},{"name":"collection_date","value":"2008-10-26"},{"name":"geo_loc_name","value":"USA: Seattle, Washington"},{"name":"sample_type","value":"pure culture"},{"name":"altitude","value":"0 m"},{"name":"biomaterial_provider","value":"Hidetoshi Urakawa"},{"name":"collected_by","value":"Hidetoshi Urakawa"},{"name":"culture_collection","value":"NCIMB:14870"},{"name":"depth","value":"0 m"},{"name":"env_broad_scale","value":"beach"},{"name":"identified_by","value":"Hidetoshi Urakawa"},{"name":"lat_lon","value":"47.810417 N 122.387333 W"},{"name":"samp_size","value":"5 g"},{"name":"temp","value":"8"},{"name":"type-material","value":"type strain of Nitrosomonas supralitoralis"}],"description":{"organism":{"organismName":"Nitrosomonas supralitoralis","taxId":2116706},"title":"Microbe sample from Nitrosomonas supralitoralis"},"lastUpdated":"2022-08-23T21:05:16.379","models":["Microbe, viral or environmental"],"owner":{"contacts":[{}],"name":"Florida Gulf Coast University"},"package":"Microbe.1.0","publicationDate":"2018-03-14T00:00:00.000","sampleIds":[{"label":"Sample name","value":"Nitrosomonas supralitoralis"},{"db":"SRA","value":"SRS4085995"}],"status":{"status":"live","when":"2018-03-14T16:50:03.773"},"submissionDate":"2018-03-14T03:05:05.320"},"comments":"Bacteria and source DNA available from NCIMB 14870.\nAnnotation was added by the NCBI Prokaryotic Genome Annotation Pipeline (released 2013). Information about the Pipeline can be found here: https://www.ncbi.nlm.nih.gov/genome/annotation_prok/","pairedAssembly":{"accession":"GCA_003011925.2","annotationName":"NCBI Prokaryotic Genome Annotation Pipeline (PGAP)","status":"current"},"refseqCategory":"representative genome","releaseDate":"2018-03-20","sequencingTech":"Illumina MiSeq","submitter":"Florida Gulf Coast University"},"assemblyStats":{"contigL50":22,"contigN50":56724,"gcCount":"1631641","gcPercent":43.5,"genomeCoverage":"128.0x","numberOfComponentSequences":239,"numberOfContigs":239,"numberOfScaffolds":239,"scaffoldL50":22,"scaffoldN50":56724,"totalNumberOfChromosomes":1,"totalSequenceLength":"3751701","totalUngappedLength":"3751701"},"averageNucleotideIdentity":{"bestAniMatch":{"ani":83.69,"assembly":"GCA_001455205.1","assemblyCoverage":42.99,"category":"type","organismName":"Nitrosomonas ureae","typeAssemblyCoverage":48.75},"category":"type","comment":"Assembly is the type_strain, mismatch is within genus and expected","matchStatus":"below_threshold_mismatch","submittedOrganism":"Nitrosomonas supralitoralis","submittedSpecies":"Nitrosomonas supralitoralis","taxonomyCheckStatus":"OK"},"checkmInfo":{"checkmMarkerSet":"Nitrosomonas","checkmMarkerSetRank":"genus","checkmSpeciesTaxId":2116706,"checkmVersion":"v1.2.2","completeness":98.77,"completenessPercentile":100.0,"contamination":2.62},"currentAccession":"GCF_003011925.2","organism":{"infraspecificNames":{"strain":"APG5"},"organismName":"Nitrosomonas supralitoralis","taxId":2116706},"pairedAccession":"GCA_003011925.2","sourceDatabase":"SOURCE_DATABASE_REFSEQ","typeMaterial":{"typeDisplayText":"assembly from type material","typeLabel":"TYPE_MATERIAL"},"wgsInfo":{"masterWgsUrl":"https://www.ncbi.nlm.nih.gov/nuccore/PXXU00000000.1","wgsContigsUrl":"https://www.ncbi.nlm.nih.gov/Traces/wgs/PXXU01","wgsProjectAccession":"PXXU01"}}
{"accession":"GCF_003013245.1","annotationInfo":{"method":"Best-placed reference protein set; GeneMarkS-2+","name":"NCBI Prokaryotic Genome Annotation Pipeline (PGAP)","pipeline":"NCBI Prokaryotic Genome Annotation Pipeline (PGAP)","provider":"NCBI RefSeq","releaseDate":"2023-05-04","softwareVersion":"6.5","stats":{"geneCounts":{"nonCoding":58,"proteinCoding":2385,"pseudogene":386,"total":2829}}},"assemblyInfo":{"assemblyLevel":"Scaffold","assemblyMethod":"SOAPdenovo v. 2.3","assemblyName":"ASM301324v1","assemblyStatus":"current","assemblyType":"haploid","bioprojectAccession":"PRJNA438580","bioprojectLineage":[{"bioprojects":[{"accession":"PRJNA438580","title":"Neisseria iguanae strain:ATCC 51483 Genome sequencing and assembly"}]}],"biosample":{"accession":"SAMN08721881","attributes":[{"name":"strain","value":"ATCC 51483"},{"name":"host","value":"iguanid lizards"},{"name":"collection_date","value":"1994"},{"name":"geo_loc_name","value":"USA"},{"name":"sample_type","value":"cell culture"},{"name":"type-material","value":"type strain of Neisseria iguanae"},{"name":"culture_collection","value":"ATCC:51483"}],"bioprojects":[{"accession":"PRJNA438580"}],"description":{"organism":{"organismName":"Neisseria iguanae","taxId":90242},"title":"Microbe sample from Neisseria iguanae"},"lastUpdated":"2018-03-16T10:25:34.203","models":["Microbe, viral or environmental"],"owner":{"contacts":[{}],"name":"China disease prevention and control center"},"package":"Microbe.1.0","publicationDate":"2018-03-16T00:00:00.000","sampleIds":[{"label":"Sample name","value":"0316"}],"status":{"status":"live","when":"2018-03-16T04:56:02.628"},"submissionDate":"2018-03-16T04:56:02.626"},"comments":"Annotation was added by the NCBI Prokaryotic Genome Annotation Pipeline (released 2013). Information about the Pipeline can be found here: https://www.ncbi.nlm.nih.gov/genome/annotation_prok/","pairedAssembly":{"accession":"GCA_003013245.1","annotationName":"NCBI Prokaryotic Genome Annotation Pipeline (PGAP)","status":"current"},"refseqCategory":"representative genome","releaseDate":"2018-03-21","sequencingTech":"Illumina HiSeq","submitter":"China disease prevention and control center"},"assemblyStats":{"contigL50":35,"contigN50":22754,"gcCount":"1259072","gcPercent":48.0,"genomeCoverage":"1000.0x","numberOfComponentSequences":200,"numberOfContigs":204,"numberOfScaffolds":200,"scaffoldL50":35,"scaffoldN50":22754,"totalSequenceLength":"2610244","totalUngappedLength":"2610204"},"averageNucleotideIdentity":{"bestAniMatch":{"ani":86.34,"assembly":"GCA_011038745.1","assemblyCoverage":55.56,"category":"type","organismName":"Neisseria yangbaofengii","typeAssemblyCoverage":56.54},"category":"type","comment":"Assembly is the type_strain, mismatch is within genus and expected","matchStatus":"below_threshold_mismatch","submittedOrganism":"Neisseria iguanae","submittedSpecies":"Neisseria iguanae","taxonomyCheckStatus":"OK"},"checkmInfo":{"checkmMarkerSet":"Neisseria","checkmMarkerSetRank":"genus","checkmSpeciesTaxId":90242,"checkmVersion":"v1.2.2","completeness":96.62,"completenessPercentile":100.0,"contamination":1.52},"currentAccession":"GCF_003013245.1","organism":{"infraspecificNames":{"strain":"ATCC 51483"},"organismName":"Neisseria iguanae","taxId":90242},"pairedAccession":"GCA_003013245.1","sourceDatabase":"SOURCE_DATABASE_REFSEQ","typeMaterial":{"typeDisplayText":"assembly from type material","typeLabel":"TYPE_MATERIAL"},"wgsInfo":{"masterWgsUrl":"https://www.ncbi.nlm.nih.gov/nuccore/PXYY00000000.1","wgsContigsUrl":"https://www.ncbi.nlm.nih.gov/Traces/wgs/PXYY01","wgsProjectAccession":"PXYY01"}}
{"accession":"GCF_003014485.1","annotationInfo":{"method":"Best-placed reference protein set; GeneMarkS-2+","name":"NCBI Prokaryotic Genome Annotation Pipeline (PGAP)","pipeline":"NCBI Prokaryotic Genome Annotation Pipeline (PGAP)","provider":"NCBI RefSeq","releaseDate":"2023-05-04","softwareVersion":"6.5","stats":{"geneCounts":{"nonCoding":66,"proteinCoding":6510,"pseudogene":64,"total":6640}}},"assemblyInfo":{"assemblyLevel":"Scaffold","assemblyMethod":"SPAdes v. 3.9.0","assemblyName":"ASM301448v1","assemblyStatus":"current","assemblyType":"haploid","bioprojectAccession":"PRJNA402485","bioprojectLineage":[{"bioprojects":[{"accession":"PRJNA402485","title":"Murinocardiopsis flavida DSM 45312 genome sequencing"}]}],"biosample":{"accession":"SAMN07621480","attributes":[{"name":"strain","value":"DSM 45312"},{"name":"collection_date","value":"missing"},{"name":"isol_growth_condt","value":"missing"},{"name":"ref_biomaterial","value":"missing"},{"name":"env_local_scale","value":"missing"},{"name":"env_medium","value":"missing"},{"name":"env_broad_scale","value":"missing"},{"name":"num_replicons","value":"missing"},{"name":"host","value":"not applicable"},{"name":"geo_loc_name","value":"missing"},{"name":"lat_lon","value":"missing"},{"name":"isolation_source","value":"missing"},{"name":"type-material","value":"type strain of Murinocardiopsis flavida"},{"name":"culture_collection","value":"DSM:45312"}],"bioprojects":[{"accession":"PRJNA402485"}],"description":{"comment":"Keywords: GSC:MIxS;MIGS:6.0","organism":{"organismName":"Murinocardiopsis flavida","taxId":645275},"title":"Murinocardiopsis flavida DSM 45312"},"lastUpdated":"2018-03-21T13:47:22.662","models":["MIGS.ba"],"owner":{"name":"DOE Joint Genome Institute"},"package":"MIGS.ba.6.0","publicationDate":"2017-09-08T00:00:00.000","sampleIds":[{"db":"SRA","value":"SRS2841710"},{"db":"DOE Joint Genome Institute","value":"Gp0207603"}],"status":{"status":"live","when":"2017-09-08T05:32:21.811"},"submissionDate":"2017-09-08T05:32:21.810"},"pairedAssembly":{"accession":"GCA_003014485.1","annotationName":"Annotation submitted by DOE Joint Genome Institute","status":"current"},"refseqCategory":"representative genome","releaseDate":"2018-03-23","sequencingTech":"Illumina HiSeq","submitter":"DOE Joint Genome Institute"},"assemblyStats":{"contigL50":11,"contigN50":235229,"gcCount":"5341376","gcPercent":72.5,"genomeCoverage":"106.0x","numberOfComponentSequences":75,"numberOfContigs":76,"numberOfScaffolds":75,"scaffoldL50":11,"scaffoldN50":235229,"totalSequenceLength":"7376154","totalUngappedLength":"7375937"},"averageNucleotideIdentity":{"bestAniMatch":{"ani":83.31,"assembly":"GCA_013408795.1","assemblyCoverage":18.19,"category":"type","organismName":"Spinactinospora alkalitolerans","typeAssemblyCoverage":20.07},"category":"type","comment":"na","matchStatus":"below_threshold_mismatch","submittedOrganism":"Murinocardiopsis flavida","submittedSpecies":"Murinocardiopsis flavida","taxonomyCheckStatus":"Inconclusive"},"checkmInfo":{"checkmMarkerSet":"Nocardiopsaceae","checkmMarkerSetRank":"family","checkmSpeciesTaxId":645275,"checkmVersion":"v1.2.2","completeness":93.77,"completenessPercentile":100.0,"contamination":8.09},"currentAccession":"GCF_003014485.1","organism":{"infraspecificNames":{"strain":"DSM 45312"},"organismName":"Murinocardiopsis flavida","taxId":645275},"pairedAccession":"GCA_003014485.1","sourceDatabase":"SOURCE_DATABASE_REFSEQ","typeMaterial":{"typeDisplayText":"assembly from type material","typeLabel":"TYPE_MATERIAL"},"wgsInfo":{"masterWgsUrl":"https://www.ncbi.nlm.nih.gov/nuccore/PYGA00000000.1","wgsContigsUrl":"https://www.ncbi.nlm.nih.gov/Traces/wgs/PYGA01","wgsProjectAccession":"PYGA01"}}
{"accession":"GCF_003046475.1","annotationInfo":{"method":"Best-placed reference protein set; GeneMarkS-2+","name":"NCBI Prokaryotic Genome Annotation Pipeline (PGAP)","pipeline":"NCBI Prokaryotic Genome Annotation Pipeline (PGAP)","provider":"NCBI RefSeq","releaseDate":"2023-05-01","softwareVersion":"6.5","stats":{"geneCounts":{"nonCoding":58,"proteinCoding":4172,"pseudogene":87,"total":4317}}},"assemblyInfo":{"assemblyLevel":"Scaffold","assemblyMethod":"SPAdes v. 3.10.1","assemblyName":"ASM304647v1","assemblyStatus":"current","assemblyType":"haploid","bioprojectAccession":"PRJNA439990","bioprojectLineage":[{"bioprojects":[{"accession":"PRJNA439990","title":"Mycoplana dimorpha DSM 7138 genome sequencing"}]}],"biosample":{"accession":"SAMN08769590","attributes":[{"name":"strain","value":"DSM 7138"},{"name":"collection_date","value":"missing"},{"name":"isol_growth_condt","value":"missing"},{"name":"ref_biomaterial","value":"missing"},{"name":"env_local_scale","value":"missing"},{"name":"env_medium","value":"missing"},{"name":"env_broad_scale","value":"missing"},{"name":"num_replicons","value":"missing"},{"name":"host","value":"not applicable"},{"name":"geo_loc_name","value":"missing"},{"name":"lat_lon","value":"missing"},{"name":"isolation_source","value":"missing"},{"name":"type-material","value":"type strain of Mycoplana dimorpha"},{"name":"culture_collection","value":"DSM:7138"}],"bioprojects":[{"accession":"PRJNA439990"}],"description":{"comment":"Keywords: GSC:MIxS;MIGS:6.0","organism":{"organismName":"Mycoplana dimorpha","taxId":28320},"title":"Mycoplana dimorpha DSM 7138"},"lastUpdated":"2018-04-30T06:48:25.030","models":["MIGS.ba"],"owner":{"name":"DOE Joint Genome Institute"},"package":"MIGS.ba.6.0","publicationDate":"2018-03-22T00:00:00.000","sampleIds":[{"db":"SRA","value":"SRS3233004"},{"db":"DOE Joint Genome Institute","value":"Gp0251893"}],"status":{"status":"live","when":"2018-03-22T00:50:17.130"},"submissionDate":"2018-03-21T21:27:10.340"},"pairedAssembly":{"accession":"GCA_003046475.1","annotationName":"Annotation submitted by DOE Joint Genome Institute","status":"current"},"refseqCategory":"representative genome","releaseDate":"2018-04-09","sequencingTech":"Illumina HiSeq","submitter":"DOE Joint Genome Institute"},"assemblyStats":{"contigL50":4,"contigN50":406404,"gcCount":"2963365","gcPercent":64.5,"genomeCoverage":"208.0x","numberOfComponentSequences":22,"numberOfContigs":26,"numberOfScaffolds":22,"scaffoldL50":4,"scaffoldN50":583305,"totalSequenceLength":"4592697","totalUngappedLength":"4592375"},"averageNucleotideIdentity":{"bestAniMatch":{"ani":84.22,"assembly":"GCA_014196765.1","assemblyCoverage":46.46,"category":"type","organismName":"Mycoplana azooxidifex","typeAssemblyCoverage":36.22},"category":"type","comment":"Assembly is the type_strain, mismatch is within genus and expected","matchStatus":"below_threshold_mismatch","submittedOrganism":"Mycoplana dimorpha","submittedSpecies":"Mycoplana dimorpha","taxonomyCheckStatus":"OK"},"checkmInfo":{"checkmMarkerSet":"Rhizobiaceae","checkmMarkerSetRank":"family","checkmSpeciesTaxId":28320,"checkmVersion":"v1.2.2","completeness":99.63,"completenessPercentile":100.0,"contamination":1.22},"currentAccession":"GCF_003046475.1","organism":{"infraspecificNames":{"strain":"DSM 7138"},"organismName":"Mycoplana dimorpha","taxId":28320},"pairedAccession":"GCA_003046475.1","sourceDatabase":"SOURCE_DATABASE_REFSEQ","typeMaterial":{"typeDisplayText":"assembly from type material","typeLabel":"TYPE_MATERIAL"},"wgsInfo":{"masterWgsUrl":"https://www.ncbi.nlm.nih.gov/nuccore/PZZZ00000000.1","wgsContigsUrl":"https://www.ncbi.nlm.nih.gov/Traces/wgs/PZZZ01","wgsProjectAccession":"PZZZ01"}}
{"accession":"GCF_003046585.1","annotationInfo":{"method":"Best-placed reference protein set; GeneMarkS-2+","name":"NCBI Prokaryotic Genome Annotation Pipeline (PGAP)","pipeline":"NCBI Prokaryotic Genome Annotation Pipeline (PGAP)","provider":"NCBI RefSeq","releaseDate":"2023-04-28","softwareVersion":"6.5","stats":{"geneCounts":{"nonCoding":44,"proteinCoding":3076,"pseudogene":65,"total":3185}}},"assemblyInfo":{"assemblyLevel":"Contig","assemblyMethod":"SPAdes v. 3.9.0","assemblyName":"ASM304658v1","assemblyStatus":"current","assemblyType":"haploid","bioprojectAccession":"PRJNA444064","bioprojectLineage":[{"bioprojects":[{"accession":"PRJNA444064","title":"Nitrosomonas aestuarii Nm36 genome sequencing"}]}],"biosample":{"accession":"SAMN08777538","attributes":[{"name":"strain","value":"Nm36"},{"name":"collection_date","value":"missing"},{"name":"isol_growth_condt","value":"missing"},{"name":"ref_biomaterial","value":"missing"},{"name":"env_local_scale","value":"missing"},{"name":"env_medium","value":"missing"},{"name":"env_broad_scale","value":"missing"},{"name":"num_replicons","value":"missing"},{"name":"host","value":"not applicable"},{"name":"geo_loc_name","value":"Germany: Hamburg"},{"name":"lat_lon","value":"53.5586 N 9.8611 E"},{"name":"isolation_source","value":"missing"},{"name":"type-material","value":"type strain of Nitrosomonas aestuarii"}],"bioprojects":[{"accession":"PRJNA444064"}],"description":{"comment":"Keywords: GSC:MIxS;MIGS:6.0","organism":{"organismName":"Nitrosomonas aestuarii","taxId":52441},"title":"Nitrosomonas aestuarii Nm36"},"lastUpdated":"2018-04-08T06:26:18.253","models":["MIGS.ba"],"owner":{"name":"DOE Joint Genome Institute"},"package":"MIGS.ba.6.0","publicationDate":"2018-03-22T00:00:00.000","sampleIds":[{"db":"SRA","value":"SRS3140396"},{"db":"DOE Joint Genome Institute","value":"Gp0207748"}],"status":{"status":"live","when":"2018-03-22T20:18:20.153"},"submissionDate":"2018-03-22T20:18:20.153"},"pairedAssembly":{"accession":"GCA_003046585.1","annotationName":"Annotation submitted by DOE Joint Genome Institute","status":"current"},"refseqCategory":"representative genome","releaseDate":"2018-04-09","sequencingTech":"Illumina HiSeq","submitter":"DOE Joint Genome Institute"},"assemblyStats":{"contigL50":7,"contigN50":193152,"gcCount":"1527108","gcPercent":44.5,"genomeCoverage":"428.0x","numberOfComponentSequences":58,"numberOfContigs":58,"totalSequenceLength":"3442742","totalUngappedLength":"3442742"},"averageNucleotideIdentity":{"bestAniMatch":{"ani":85.02,"assembly":"GCA_003011925.2","assemblyCoverage":0.92,"category":"type","organismName":"Nitrosomonas supralitoralis","typeAssemblyCoverage":0.85},"category":"type","comment":"Assembly is the type_strain, no match is expected","matchStatus":"low_coverage","submittedOrganism":"Nitrosomonas aestuarii","submittedSpecies":"Nitrosomonas aestuarii","taxonomyCheckStatus":"OK"},"checkmInfo":{"checkmMarkerSet":"Nitrosomonas","checkmMarkerSetRank":"genus","checkmSpeciesTaxId":52441,"checkmVersion":"v1.2.2","completeness":98.04,"completenessPercentile":50.0,"contamination":4.3},"currentAccession":"GCF_003046585.1","organism":{"infraspecificNames":{"strain":"Nm36"},"organismName":"Nitrosomonas aestuarii","taxId":52441},"pairedAccession":"GCA_003046585.1","sourceDatabase":"SOURCE_DATABASE_REFSEQ","typeMaterial":{"typeDisplayText":"assembly from type material","typeLabel":"TYPE_MATERIAL"},"wgsInfo":{"masterWgsUrl":"https://www.ncbi.nlm.nih.gov/nuccore/QAAE00000000.1","wgsContigsUrl":"https://www.ncbi.nlm.nih.gov/Traces/wgs/QAAE01","wgsProjectAccession":"QAAE01"}}
{"accession":"GCF_003047285.1","annotationInfo":{"method":"Best-placed reference protein set; GeneMarkS-2+","name":"NCBI Prokaryotic Genome Annotation Pipeline (PGAP)","pipeline":"NCBI Prokaryotic Genome Annotation Pipeline (PGAP)","provider":"NCBI RefSeq","releaseDate":"2024-02-19","softwareVersion":"6.6","stats":{"geneCounts":{"nonCoding":57,"proteinCoding":3810,"pseudogene":29,"total":3896}}},"assemblyInfo":{"assemblyLevel":"Contig","assemblyMethod":"SPAdes v. 3.6.0","assemblyName":"ASM304728v1","assemblyStatus":"current","assemblyType":"haploid","bioprojectAccession":"PRJNA445772","bioprojectLineage":[{"bioprojects":[{"accession":"PRJNA445772","title":"Nocardioides allogilvus strain:KCTC 49020 Genome sequencing and assembly"}]}],"biosample":{"accession":"SAMN08798510","attributes":[{"name":"strain","value":"KCTC 49020"},{"name":"isolation_source","value":"Karst Cave"},{"name":"collection_date","value":"2016-05-25"},{"name":"geo_loc_name","value":"China: cave"},{"name":"sample_type","value":"cell culture"},{"name":"type-material","value":"type strain of Nocardioides allogilvus"}],"bioprojects":[{"accession":"PRJNA445772"}],"description":{"comment":"We sequenced the genome of Nocardioides allogilvus for further insight into its adaptation of environment and study on the phylogeny of Nocardioides.","organism":{"organismName":"Nocardioides allogilvus","taxId":2072017},"title":"Microbe sample from Nocardioides sp."},"lastUpdated":"2021-02-28T05:40:27.986","models":["Microbe, viral or environmental"],"owner":{"contacts":[{}],"name":"Sun Yat-sen University"},"package":"Microbe.1.0","publicationDate":"2018-03-27T00:00:00.000","sampleIds":[{"label":"Sample name","value":"Nocardioides sp."}],"status":{"status":"live","when":"2018-04-02T12:30:23.312"},"submissionDate":"2018-03-27T02:49:03.396"},"pairedAssembly":{"accession":"GCA_003047285.1","status":"current"},"refseqCategory":"representative genome","releaseDate":"2018-04-10","sequencingTech":"Illumina","submitter":"Sun Yat-sen University"},"assemblyStats":{"contigL50":5,"contigN50":221284,"gcCount":"2769946","gcPercent":70.0,"genomeCoverage":"100.0x","numberOfComponentSequences":80,"numberOfContigs":80,"totalSequenceLength":"3964129","totalUngappedLength":"3964129"},"averageNucleotideIdentity":{"bestAniMatch":{"ani":85.48,"assembly":"GCA_003057875.1","assemblyCoverage":55.62,"category":"type","organismName":"Nocardioides currus","typeAssemblyCoverage":48.63},"category":"type","comment":"Assembly is the type_strain, mismatch is within genus and expected","matchStatus":"below_threshold_mismatch","submittedOrganism":"Nocardioides allogilvus","submittedSpecies":"Nocardioides allogilvus","taxonomyCheckStatus":"OK"},"checkmInfo":{"checkmMarkerSet":"Nocardioides","checkmMarkerSetRank":"genus","checkmSpeciesTaxId":2072017,"checkmVersion":"v1.2.2","completeness":99.18,"completenessPercentile":100.0,"contamination":0.82},"currentAccession":"GCF_003047285.1","organism":{"infraspecificNames":{"strain":"KCTC 49020"},"organismName":"Nocardioides allogilvus","taxId":2072017},"pairedAccession":"GCA_003047285.1","sourceDatabase":"SOURCE_DATABASE_REFSEQ","typeMaterial":{"typeDisplayText":"assembly from type material","typeLabel":"TYPE_MATERIAL"},"wgsInfo":{"masterWgsUrl":"https://www.ncbi.nlm.nih.gov/nuccore/PZYX00000000.1","wgsContigsUrl":"https://www.ncbi.nlm.nih.gov/Traces/wgs/PZYX01","wgsProjectAccession":"PZYX01"}}
{"accession":"GCF_003050755.1","annotationInfo":{"method":"Best-placed reference protein set; GeneMarkS-2+","name":"NCBI Prokaryotic Genome Annotation Pipeline (PGAP)","pipeline":"NCBI Prokaryotic Genome Annotation Pipeline (PGAP)","provider":"NCBI RefSeq","releaseDate":"2023-05-04","softwareVersion":"6.5","stats":{"geneCounts":{"nonCoding":58,"proteinCoding":4360,"pseudogene":14,"total":4432}}},"assemblyInfo":{"assemblyLevel":"Contig","assemblyMethod":"SPAdes v. 3.9.0","assemblyName":"ASM305075v1","assemblyStatus":"current","assemblyType":"haploid","bioprojectAccession":"PRJNA443921","bioprojectLineage":[{"bioprojects":[{"accession":"PRJNA443921","title":"Mucilaginibacter yixingensis DSM 26809 genome sequencing"}]}],"biosample":{"accession":"SAMN08776941","attributes":[{"name":"strain","value":"DSM 26809"},{"name":"collection_date","value":"missing"},{"name":"isol_growth_condt","value":"missing"},{"name":"ref_biomaterial","value":"missing"},{"name":"env_local_scale","value":"missing"},{"name":"env_medium","value":"missing"},{"name":"env_broad_scale","value":"missing"},{"name":"num_replicons","value":"missing"},{"name":"host","value":"not applicable"},{"name":"geo_loc_name","value":"missing"},{"name":"lat_lon","value":"missing"},{"name":"isolation_source","value":"missing"},{"name":"type-material","value":"type strain of Mucilaginibacter yixingensis"},{"name":"culture_collection","value":"DSM:26809"}],"bioprojects":[{"accession":"PRJNA443921"}],"description":{"comment":"Keywords: GSC:MIxS;MIGS:6.0","organism":{"organismName":"Mucilaginibacter yixingensis","taxId":1295612},"title":"Mucilaginibacter yixingensis DSM 26809"},"lastUpdated":"2018-04-12T15:43:18.887","models":["MIGS.ba"],"owner":{"name":"DOE Joint Genome Institute"},"package":"MIGS.ba.6.0","publicationDate":"2018-03-22T00:00:00.000","sampleIds":[{"db":"SRA","value":"SRS3163189"},{"db":"DOE Joint Genome Institute","value":"Gp0209547"}],"status":{"status":"live","when":"2018-03-22T19:59:08.258"},"submissionDate":"2018-03-22T19:59:08.257"},"pairedAssembly":{"accession":"GCA_003050755.1","annotationName":"Annotation submitted by DOE Joint Genome Institute","status":"current"},"refseqCategory":"representative genome","releaseDate":"2018-04-13","sequencingTech":"Illumina HiSeq","submitter":"DOE Joint Genome Institute"},"assemblyStats":{"contigL50":3,"contigN50":620510,"gcCount":"2432258","gcPercent":46.0,"genomeCoverage":"170.0x","numberOfComponentSequences":22,"numberOfContigs":22,"totalSequenceLength":"5315671","totalUngappedLength":"5315671"},"averageNucleotideIdentity":{"bestAniMatch":{"ani":82.11,"assembly":"GCA_003576455.2","assemblyCoverage":2.12,"category":"type","organismName":"Mucilaginibacter celer","typeAssemblyCoverage":1.58},"category":"type","comment":"Assembly is the type_strain, no match is expected","matchStatus":"low_coverage","submittedOrganism":"Mucilaginibacter yixingensis","submittedSpecies":"Mucilaginibacter yixingensis","taxonomyCheckStatus":"OK"},"checkmInfo":{"checkmMarkerSet":"Sphingobacteriaceae","checkmMarkerSetRank":"family","checkmSpeciesTaxId":1295612,"checkmVersion":"v1.2.2","completeness":98.74,"completenessPercentile":100.0,"contamination":1.26},"currentAccession":"GCF_003050755.1","organism":{"infraspecificNames":{"strain":"DSM 26809"},"organismName":"Mucilaginibacter yixingensis","taxId":1295612},"pairedAccession":"GCA_003050755.1","sourceDatabase":"SOURCE_DATABASE_REFSEQ","typeMaterial":{"typeDisplayText":"assembly from type material","typeLabel":"TYPE_MATERIAL"},"wgsInfo":{"masterWgsUrl":"https://www.ncbi.nlm.nih.gov/nuccore/QAOQ00000000.1","wgsContigsUrl":"https://www.ncbi.nlm.nih.gov/Traces/wgs/QAOQ01","wgsProjectAccession":"QAOQ01"}}
{"accession":"GCF_003057865.1","annotationInfo":{"method":"Best-placed reference protein set; GeneMarkS-2+","name":"NCBI Prokaryotic Genome Annotation Pipeline (PGAP)","pipeline":"NCBI Prokaryotic Genome Annotation Pipeline (PGAP)","provider":"NCBI RefSeq","releaseDate":"2024-03-03","softwareVersion":"6.6","stats":{"geneCounts":{"nonCoding":43,"proteinCoding":3318,"pseudogene":18,"total":3379}}},"assemblyInfo":{"assemblyLevel":"Contig","assemblyMethod":"CLC NGS Cell v. DEC-2017","assemblyName":"ASM305786v1","assemblyStatus":"current","assemblyType":"haploid","bioprojectAccession":"PRJNA449527","bioprojectLineage":[{"bioprojects":[{"accession":"PRJNA449527","title":"Genome sequencing and assembly of marine bacteria."}]}],"biosample":{"accession":"SAMN08906339","attributes":[{"name":"strain","value":"K001"},{"name":"isolation_source","value":"pure culture isolated from cyanobacterial culture"},{"name":"collection_date","value":"2017-11-12"},{"name":"geo_loc_name","value":"Brazil: Brasilia"},{"name":"sample_type","value":"pure culture"},{"name":"type-material","value":"type strain of Muricauda brasiliensis"}],"bioprojects":[{"accession":"PRJNA449527"}],"description":{"organism":{"organismName":"Muricauda brasiliensis","taxId":2162892},"title":"Muricauda sp. isolated from Cyanobacteria culture."},"lastUpdated":"2021-05-03T21:05:20.142","models":["Microbe, viral or environmental"],"owner":{"contacts":[{}],"name":"Universidade de Brasilia"},"package":"Microbe.1.0","publicationDate":"2018-04-22T00:00:00.000","sampleIds":[{"label":"Sample name","value":"Muricauda"}],"status":{"status":"live","when":"2018-04-22T00:38:16.290"},"submissionDate":"2018-04-10T15:45:03.133"},"comments":"Bacteria and source DNA available from Ricardo H. Kruger - Department of Cellular Biology, Biological Sciences Institute, University of Brasilia, Brasilia, Brazil.","pairedAssembly":{"accession":"GCA_003057865.1","status":"current"},"refseqCategory":"representative genome","releaseDate":"2018-04-19","sequencingTech":"Illumina","submitter":"Universidade de Brasilia"},"assemblyStats":{"contigL50":5,"contigN50":232816,"gcCount":"1576428","gcPercent":41.5,"genomeCoverage":"300.0x","numberOfComponentSequences":55,"numberOfContigs":55,"totalSequenceLength":"3787458","totalUngappedLength":"3787458"},"averageNucleotideIdentity":{"bestAniMatch":{"ani":96.04,"assembly":"GCA_013376415.1","assemblyCoverage":88.97,"category":"type","organismName":"Flagellimonas chongwuensis","typeAssemblyCoverage":89.2},"category":"type","comment":"Assembly is the type_strain, mismatch is within genus and expected","matchStatus":"mismatch","submittedOrganism":"Muricauda brasiliensis","submittedSpecies":"Muricauda brasiliensis","taxonomyCheckStatus":"OK"},"checkmInfo":{"checkmMarkerSet":"Flavobacteriaceae","checkmMarkerSetRank":"family","checkmSpeciesTaxId":2162892,"checkmVersion":"v1.2.2","completeness":99.68,"completenessPercentile":100.0},"currentAccession":"GCF_003057865.1","organism":{"infraspecificNames":{"strain":"K001"},"organismName":"Muricauda brasiliensis","taxId":2162892},"pairedAccession":"GCA_003057865.1","sourceDatabase":"SOURCE_DATABASE_REFSEQ","typeMaterial":{"typeDisplayText":"assembly from type material","typeLabel":"TYPE_MATERIAL"},"wgsInfo":{"masterWgsUrl":"https://www.ncbi.nlm.nih.gov/nuccore/QBTW00000000.1","wgsContigsUrl":"https://www.ncbi.nlm.nih.gov/Traces/wgs/QBTW01","wgsProjectAccession":"QBTW01"}}
{"accession":"GCF_003057875.1","annotationInfo":{"method":"Best-placed reference protein set; GeneMarkS-2+","name":"NCBI Prokaryotic Genome Annotation Pipeline (PGAP)","pipeline":"NCBI Prokaryotic Genome Annotation Pipeline (PGAP)","provider":"NCBI RefSeq","releaseDate":"2023-04-16","softwareVersion":"6.5","stats":{"geneCounts":{"nonCoding":54,"proteinCoding":4328,"pseudogene":28,"total":4410}}},"assemblyInfo":{"assemblyLevel":"Contig","assemblyMethod":"SOAPdenovo v. 2","assemblyName":"ASM305787v1","assemblyStatus":"current","assemblyType":"haploid","bioprojectAccession":"PRJNA438720","bioprojectLineage":[{"bioprojects":[{"accession":"PRJNA438720","title":"Nocardioides currus strain:IB-3 Genome sequencing and assembly"}]}],"biosample":{"accession":"SAMN08724739","attributes":[{"name":"strain","value":"IB-3"},{"name":"isolation_source","value":"air conditioner"},{"name":"collection_date","value":"2017-10-20"},{"name":"geo_loc_name","value":"South Korea: Seoul"},{"name":"sample_type","value":"single cell"},{"name":"type-material","value":"type strain of Nocardioides currus"}],"description":{"organism":{"organismName":"Nocardioides currus","taxId":2133958},"title":"Microbe sample from Nocardioides currus"},"lastUpdated":"2019-06-20T18:18:28.576","models":["Microbe, viral or environmental"],"owner":{"contacts":[{}],"name":"Chung-Ang University"},"package":"Microbe.1.0","publicationDate":"2018-04-22T00:00:00.000","sampleIds":[{"label":"Sample name","value":"evaporator"}],"status":{"status":"live","when":"2018-04-22T00:38:16.273"},"submissionDate":"2018-03-16T22:49:02.713"},"comments":"Annotation was added by the NCBI Prokaryotic Genome Annotation Pipeline (released 2013). Information about the Pipeline can be found here: https://www.ncbi.nlm.nih.gov/genome/annotation_prok/","pairedAssembly":{"accession":"GCA_003057875.1","annotationName":"NCBI Prokaryotic Genome Annotation Pipeline (PGAP)","status":"current"},"refseqCategory":"representative genome","releaseDate":"2018-04-19","sequencingTech":"Illumina","submitter":"Chung-Ang University"},"assemblyStats":{"contigL50":4,"contigN50":341998,"gcCount":"3243117","gcPercent":71.5,"genomeCoverage":"504.0x","numberOfComponentSequences":20,"numberOfContigs":20,"totalSequenceLength":"4533856","totalUngappedLength":"4533856"},"averageNucleotideIdentity":{"bestAniMatch":{"ani":85.48,"assembly":"GCA_003047285.1","assemblyCoverage":48.64,"category":"type","organismName":"Nocardioides allogilvus","typeAssemblyCoverage":55.63},"category":"type","comment":"Assembly is the type_strain, mismatch is within genus and expected","matchStatus":"below_threshold_mismatch","submittedOrganism":"Nocardioides currus","submittedSpecies":"Nocardioides currus","taxonomyCheckStatus":"OK"},"checkmInfo":{"checkmMarkerSet":"Nocardioides","checkmMarkerSetRank":"genus","checkmSpeciesTaxId":2133958,"checkmVersion":"v1.2.2","completeness":99.07,"completenessPercentile":100.0,"contamination":1.75},"currentAccession":"GCF_003057875.1","organism":{"infraspecificNames":{"strain":"IB-3"},"organismName":"Nocardioides currus","taxId":2133958},"pairedAccession":"GCA_003057875.1","sourceDatabase":"SOURCE_DATABASE_REFSEQ","typeMaterial":{"typeDisplayText":"assembly from type material","typeLabel":"TYPE_MATERIAL"},"wgsInfo":{"masterWgsUrl":"https://www.ncbi.nlm.nih.gov/nuccore/PYXZ00000000.1","wgsContigsUrl":"https://www.ncbi.nlm.nih.gov/Traces/wgs/PYXZ01","wgsProjectAccession":"PYXZ01"}}
{"accession":"GCF_003065425.1","annotationInfo":{"method":"Best-placed reference protein set; GeneMarkS-2+","name":"NCBI Prokaryotic Genome Annotation Pipeline (PGAP)","pipeline":"NCBI Prokaryotic Genome Annotation Pipeline (PGAP)","provider":"NCBI RefSeq","releaseDate":"2024-03-05","softwareVersion":"6.6","stats":{"geneCounts":{"nonCoding":59,"proteinCoding":2992,"pseudogene":12,"total":3063}}},"assemblyInfo":{"assemblyLevel":"Complete Genome","assemblyMethod":"SOAPdenovo v. 2","assemblyName":"ASM306542v1","assemblyStatus":"current","assemblyType":"haploid","bioprojectAccession":"PRJNA431327","bioprojectLineage":[{"bioprojects":[{"accession":"PRJNA431327","title":"Genome sequencing of different bacteria isolated from Tibetan antelope feces"}]}],"biosample":{"accession":"SAMN08388711","attributes":[{"name":"strain","value":"CGMCC 1.16372"},{"name":"host","value":"Tibetan antelope"},{"name":"isolation_source","value":"feces"},{"name":"collection_date","value":"2017-05"},{"name":"geo_loc_name","value":"China: Qinghai province"},{"name":"sample_type","value":"bacteria"},{"name":"type-material","value":"type material of Mycetocola zhujimingii"}],"bioprojects":[{"accession":"PRJNA431327"}],"description":{"organism":{"organismName":"Mycetocola zhujimingii","taxId":2079792},"title":"Mycetocola sp.nov from faeces of Tibetan antelope"},"lastUpdated":"2021-02-28T05:24:56.533","models":["Microbe, viral or environmental"],"owner":{"contacts":[{}],"name":"Chinese center for disease control and prevention"},"package":"Microbe.1.0","publicationDate":"2018-04-24T00:00:00.000","sampleIds":[{"label":"Sample name","value":"Myce 449"}],"status":{"status":"live","when":"2018-04-24T18:37:31.630"},"submissionDate":"2018-01-23T23:49:04.123"},"comments":"The annotation was added by the NCBI Prokaryotic Genome Annotation Pipeline (PGAP). Information about PGAP can be found here: https://www.ncbi.nlm.nih.gov/genome/annotation_prok/","pairedAssembly":{"accession":"GCA_003065425.1","annotationName":"NCBI Prokaryotic Genome Annotation Pipeline (PGAP)","status":"current"},"refseqCategory":"representative genome","releaseDate":"2018-04-23","sequencingTech":"PacBio","submitter":"Chinese center for disease control and prevention"},"assemblyStats":{"contigL50":1,"contigN50":3161403,"gcCount":"2071978","gcPercent":65.0,"genomeCoverage":"100.0x","numberOfComponentSequences":2,"numberOfContigs":2,"numberOfScaffolds":2,"scaffoldL50":1,"scaffoldN50":3161403,"totalNumberOfChromosomes":2,"totalSequenceLength":"3193647","totalUngappedLength":"3193647"},"averageNucleotideIdentity":{"bestAniMatch":{"ani":82.88,"assembly":"GCA_014636455.1","assemblyCoverage":40.47,"category":"type","organismName":"Mycetocola zhadangensis","typeAssemblyCoverage":39.72},"category":"type","comment":"Assembly is the type_strain, mismatch is within genus and expected","matchStatus":"below_threshold_mismatch","submittedOrganism":"Mycetocola zhujimingii","submittedSpecies":"Mycetocola zhujimingii","taxonomyCheckStatus":"OK"},"checkmInfo":{"checkmMarkerSet":"Microbacteriaceae","checkmMarkerSetRank":"family","checkmSpeciesTaxId":2079792,"checkmVersion":"v1.2.2","completeness":99.37,"completenessPercentile":100.0,"contamination":0.53},"currentAccession":"GCF_003065425.1","organism":{"infraspecificNames":{"strain":"CGMCC 1.16372"},"organismName":"Mycetocola zhujimingii","taxId":2079792},"pairedAccession":"GCA_003065425.1","sourceDatabase":"SOURCE_DATABASE_REFSEQ","typeMaterial":{"typeDisplayText":"assembly from type material","typeLabel":"TYPE_MATERIAL"}}
{"accession":"GCF_003076135.1","annotationInfo":{"method":"Best-placed reference protein set; GeneMarkS-2+","name":"NCBI Prokaryotic Genome Annotation Pipeline (PGAP)","pipeline":"NCBI Prokaryotic Genome Annotation Pipeline (PGAP)","provider":"NCBI RefSeq","releaseDate":"2023-05-04","softwareVersion":"6.5","stats":{"geneCounts":{"nonCoding":53,"proteinCoding":4463,"pseudogene":41,"total":4557}}},"assemblyInfo":{"assemblyLevel":"Contig","assemblyMethod":"SPAdes v. 3.11","assemblyName":"ASM307613v1","assemblyStatus":"current","assemblyType":"haploid","bioprojectAccession":"PRJNA451394","bioprojectLineage":[{"bioprojects":[{"accession":"PRJNA451394","title":"Nocardioides gansuensis strain:WSJ-1 Genome sequencing and assembly"}]}],"biosample":{"accession":"SAMN08969274","attributes":[{"name":"strain","value":"WSJ-1"},{"name":"isolation_source","value":"soil"},{"name":"collection_date","value":"2017-07"},{"name":"geo_loc_name","value":"China:Gansu"},{"name":"sample_type","value":"cell culture"},{"name":"type-material","value":"type material of Nocardioides gansuensis"}],"bioprojects":[{"accession":"PRJNA451394"}],"description":{"organism":{"organismName":"Nocardioides gansuensis","taxId":2138300},"title":"Microbe sample from Nocardioides gansuensis"},"lastUpdated":"2020-02-20T21:04:04.425","models":["Microbe, viral or environmental"],"owner":{"contacts":[{}],"name":"Huazhong Agricultural University"},"package":"Microbe.1.0","publicationDate":"2018-04-23T00:00:00.000","sampleIds":[{"label":"Sample name","value":"Nocardioides gansuensis WSJ-1"}],"status":{"status":"live","when":"2018-04-24T13:11:09.604"},"submissionDate":"2018-04-23T05:34:12.253"},"comments":"Annotation was added by the NCBI Prokaryotic Genome Annotation Pipeline (released 2013). Information about the Pipeline can be found here: https://www.ncbi.nlm.nih.gov/genome/annotation_prok/","pairedAssembly":{"accession":"GCA_003076135.1","annotationName":"NCBI Prokaryotic Genome Annotation Pipeline (PGAP)","status":"current"},"refseqCategory":"representative genome","releaseDate":"2018-04-30","sequencingTech":"Illumina","submitter":"Huazhong Agricultural University"},"assemblyStats":{"contigL50":4,"contigN50":487185,"gcCount":"3378418","gcPercent":71.0,"genomeCoverage":"240.0x","numberOfComponentSequences":48,"numberOfContigs":48,"totalSequenceLength":"4766031","totalUngappedLength":"4766031"},"averageNucleotideIdentity":{"bestAniMatch":{"ani":82.73,"assembly":"GCA_003047265.1","assemblyCoverage":27.59,"category":"type","organismName":"Nocardioides terrigena","typeAssemblyCoverage":27.51},"category":"type","comment":"Assembly is the type_strain, mismatch is within genus and expected","matchStatus":"below_threshold_mismatch","submittedOrganism":"Nocardioides gansuensis","submittedSpecies":"Nocardioides gansuensis","taxonomyCheckStatus":"OK"},"checkmInfo":{"checkmMarkerSet":"Nocardioides","checkmMarkerSetRank":"genus","checkmSpeciesTaxId":2138300,"checkmVersion":"v1.2.2","completeness":99.32,"completenessPercentile":100.0,"contamination":3.63},"currentAccession":"GCF_003076135.1","organism":{"infraspecificNames":{"strain":"WSJ-1"},"organismName":"Nocardioides gansuensis","taxId":2138300},"pairedAccession":"GCA_003076135.1","sourceDatabase":"SOURCE_DATABASE_REFSEQ","typeMaterial":{"typeDisplayText":"assembly from type material","typeLabel":"TYPE_MATERIAL"},"wgsInfo":{"masterWgsUrl":"https://www.ncbi.nlm.nih.gov/nuccore/QDGZ00000000.1","wgsContigsUrl":"https://www.ncbi.nlm.nih.gov/Traces/wgs/QDGZ01","wgsProjectAccession":"QDGZ01"}}
{"accession":"GCF_003112775.1","annotationInfo":{"method":"Best-placed reference protein set; GeneMarkS-2+","name":"NCBI Prokaryotic Genome Annotation Pipeline (PGAP)","pipeline":"NCBI Prokaryotic Genome Annotation Pipeline (PGAP)","provider":"NCBI RefSeq","releaseDate":"2023-08-13","softwareVersion":"6.5","stats":{"geneCounts":{"nonCoding":53,"proteinCoding":5171,"pseudogene":190,"total":5414}}},"assemblyInfo":{"assemblyLevel":"Scaffold","assemblyMethod":"Platanus v. 1.1.0","assemblyName":"ASM311277v1","assemblyStatus":"current","assemblyType":"haploid","bioprojectAccession":"PRJDB6843","bioprojectLineage":[{"bioprojects":[{"accession":"PRJDB6843","title":"Mycobacterium montefiorense strain BS"}]}],"biosample":{"accession":"SAMD00114206","attributes":[{"name":"sample_name","value":"BS"},{"name":"collection_date","value":"2010"},{"name":"env_broad_scale","value":"not applicable"},{"name":"env_local_scale","value":"not applicable"},{"name":"env_medium","value":"not applicable"},{"name":"estimated_size","value":"5.7 Mb"},{"name":"geo_loc_name","value":"Japan:Niigata, Niigata city"},{"name":"host","value":"Hynobius nigrescens"},{"name":"isol_growth_condt","value":"12734264"},{"name":"lat_lon","value":"missing"},{"name":"locus_tag_prefix","value":"MmonteBS"},{"name":"num_replicons","value":"1"},{"name":"project_name","value":"Mycobacterium montefiorense strain BS"},{"name":"ref_biomaterial","value":"12734264"},{"name":"strain","value":"BS"}],"bioprojects":[{"accession":"PRJDB6843"}],"description":{"comment":"Keywords: GSC:MIxS;MIGS:6.0","organism":{"organismName":"Mycobacterium montefiorense","taxId":154654},"title":"Mycobacterium montefiorense isolated from Japanese black salamander"},"lastUpdated":"2022-04-04T05:48:57.000","models":["MIGS.ba"],"owner":{"name":"National Institute of Infectious Diseaseas"},"package":"MIGS.ba.6.0","publicationDate":"2018-04-11T00:00:00.000","status":{"status":"live","when":"2018-04-12T01:00:33.665"},"submissionDate":"2018-04-12T01:00:33.663"},"comments":"Annotated at DFAST https://dfast.nig.ac.jp/","pairedAssembly":{"accession":"GCA_003112775.1","annotationName":"Annotation submitted by National Institute of Infectious Diseaseas","status":"current"},"refseqCategory":"representative genome","releaseDate":"2018-04-11","sequencingTech":"Illumina Miseq","submitter":"National Institute of Infectious Diseaseas"},"assemblyStats":{"contigL50":7,"contigN50":263380,"gcCount":"3740922","gcPercent":65.0,"genomeCoverage":"129.0x","numberOfComponentSequences":50,"numberOfContigs":62,"numberOfScaffolds":50,"scaffoldL50":5,"scaffoldN50":416792,"totalSequenceLength":"5744567","totalUngappedLength":"5742797"},"averageNucleotideIdentity":{"bestAniMatch":{"ani":97.99,"assembly":"GCA_025823255.1","assemblyCoverage":94.08,"category":"type","organismName":"Mycobacterium montefiorense","typeAssemblyCoverage":95.92},"category":"category_na","comment":"na","matchStatus":"species_match","submittedAniMatch":{"ani":97.99,"assembly":"GCA_025823255.1","assemblyCoverage":94.08,"category":"type","organismName":"Mycobacterium montefiorense","typeAssemblyCoverage":95.92},"submittedOrganism":"Mycobacterium montefiorense","submittedSpecies":"Mycobacterium montefiorense","taxonomyCheckStatus":"OK"},"checkmInfo":{"checkmMarkerSet":"Mycobacterium","checkmMarkerSetRank":"genus","checkmSpeciesTaxId":154654,"checkmVersion":"v1.2.2","completeness":97.97,"completenessPercentile":100.0,"contamination":1.38},"currentAccession":"GCF_003112775.1","organism":{"infraspecificNames":{"strain":"BS"},"organismName":"Mycobacterium montefiorense","taxId":154654},"pairedAccession":"GCA_003112775.1","sourceDatabase":"SOURCE_DATABASE_REFSEQ","wgsInfo":{"masterWgsUrl":"https://www.ncbi.nlm.nih.gov/nuccore/BFCH00000000.1","wgsContigsUrl":"https://www.ncbi.nlm.nih.gov/Traces/wgs/BFCH01","wgsProjectAccession":"BFCH01"}}
{"accession":"GCF_003123685.1","annotationInfo":{"method":"Best-placed reference protein set; GeneMarkS-2+","name":"NCBI Prokaryotic Genome Annotation Pipeline (PGAP)","pipeline":"NCBI Prokaryotic Genome Annotation Pipeline (PGAP)","provider":"NCBI RefSeq","releaseDate":"2024-02-19","softwareVersion":"6.6","stats":{"geneCounts":{"nonCoding":70,"proteinCoding":8548,"pseudogene":144,"total":8762}}},"assemblyInfo":{"assemblyLevel":"Contig","assemblyMethod":"SPAdes v. 3.6.0","assemblyName":"ASM312368v1","assemblyStatus":"current","assemblyType":"haploid","bioprojectAccession":"PRJNA448274","bioprojectLineage":[{"bioprojects":[{"accession":"PRJNA448274","title":"Nocardia aurea strain:SYSU K10002 Genome sequencing and assembly"}]}],"biosample":{"accession":"SAMN08826618","attributes":[{"name":"strain","value":"SYSU K10002"},{"name":"isolation_source","value":"karst cave soil"},{"name":"collection_date","value":"2016-07-15"},{"name":"geo_loc_name","value":"China:Guizhou"},{"name":"sample_type","value":"cell culture"},{"name":"biomaterial_provider","value":"Bao-zhu Fang"},{"name":"collected_by","value":"Bao-zhu Fang"},{"name":"depth","value":"soil surface"},{"name":"env_broad_scale","value":"karst cave soil"},{"name":"identified_by","value":"Bao-Zhu Fang"},{"name":"lab_host","value":"Wen-Jun Li"},{"name":"lat_lon","value":"25.23 N 107.57 E"},{"name":"temp","value":"19 C"},{"name":"type-material","value":"type material of Nocardia aurea"}],"bioprojects":[{"accession":"PRJNA448274"}],"description":{"comment":"soil sample from a karst cave","organism":{"organismName":"Nocardia aurea","taxId":2144174},"title":"Microbe sample from Nocardia aurea"},"lastUpdated":"2021-02-28T05:41:45.646","models":["Microbe, viral or environmental"],"owner":{"contacts":[{}],"name":"Sun Yat-sen University"},"package":"Microbe.1.0","publicationDate":"2018-04-01T00:00:00.000","sampleIds":[{"label":"Sample name","value":"Nocardia sp."}],"status":{"status":"live","when":"2018-04-02T11:45:12.979"},"submissionDate":"2018-04-01T00:43:06.940"},"pairedAssembly":{"accession":"GCA_003123685.1","status":"current"},"refseqCategory":"representative genome","releaseDate":"2018-05-14","sequencingTech":"Illumina HiSeq","submitter":"Sun Yat-sen University"},"assemblyStats":{"contigL50":7,"contigN50":532346,"gcCount":"6310941","gcPercent":67.5,"genomeCoverage":"100.0x","numberOfComponentSequences":185,"numberOfContigs":185,"totalSequenceLength":"9368495","totalUngappedLength":"9368495"},"averageNucleotideIdentity":{"bestAniMatch":{"ani":95.54,"assembly":"GCA_019038455.1","assemblyCoverage":68.59,"category":"type","organismName":"Nocardia noduli","typeAssemblyCoverage":71.97},"category":"type","comment":"Assembly is the type_strain, mismatch is within genus and expected","matchStatus":"below_threshold_mismatch","submittedOrganism":"Nocardia aurea","submittedSpecies":"Nocardia aurea","taxonomyCheckStatus":"OK"},"checkmInfo":{"checkmMarkerSet":"Nocardia","checkmMarkerSetRank":"genus","checkmSpeciesTaxId":2144174,"checkmVersion":"v1.2.2","completeness":98.1,"completenessPercentile":100.0,"contamination":8.64},"currentAccession":"GCF_003123685.1","organism":{"infraspecificNames":{"strain":"SYSU K10002"},"organismName":"Nocardia aurea","taxId":2144174},"pairedAccession":"GCA_003123685.1","sourceDatabase":"SOURCE_DATABASE_REFSEQ","typeMaterial":{"typeDisplayText":"assembly from type material","typeLabel":"TYPE_MATERIAL"},"wgsInfo":{"masterWgsUrl":"https://www.ncbi.nlm.nih.gov/nuccore/QCYJ00000000.1","wgsContigsUrl":"https://www.ncbi.nlm.nih.gov/Traces/wgs/QCYJ01","wgsProjectAccession":"QCYJ01"}}
{"accession":"GCF_003148845.1","annotationInfo":{"method":"Best-placed reference protein set; GeneMarkS-2+","name":"NCBI Prokaryotic Genome Annotation Pipeline (PGAP)","pipeline":"NCBI Prokaryotic Genome Annotation Pipeline (PGAP)","provider":"NCBI RefSeq","releaseDate":"2023-05-05","softwareVersion":"6.5","stats":{"geneCounts":{"nonCoding":58,"proteinCoding":4987,"pseudogene":28,"total":5073}}},"assemblyInfo":{"assemblyLevel":"Scaffold","assemblyMethod":"AllPaths v. r46652","assemblyName":"ASM314884v1","assemblyStatus":"current","assemblyType":"haploid","bioprojectAccession":"PRJNA262288","bioprojectLineage":[{"bioprojects":[{"accession":"PRJNA262288","title":"Mucilaginibacter oryzae DSM 19975"}]}],"biosample":{"accession":"SAMN05660888","attributes":[{"name":"strain","value":"DSM 19975"},{"name":"collection_date","value":"missing"},{"name":"isol_growth_condt","value":"missing"},{"name":"ref_biomaterial","value":"missing"},{"name":"env_local_scale","value":"missing"},{"name":"env_medium","value":"missing"},{"name":"env_broad_scale","value":"missing"},{"name":"num_replicons","value":"missing"},{"name":"host","value":"not applicable"},{"name":"geo_loc_name","value":"South Korea: Jinju"},{"name":"lat_lon","value":"35.19 N 128.11 E"},{"name":"isolation_source","value":"missing"},{"name":"culture_collection","value":"DSM:19975"},{"name":"type-material","value":"type strain of Mucilaginibacter oryzae"}],"bioprojects":[{"accession":"PRJNA262288"}],"description":{"comment":"Keywords: GSC:MIxS;MIGS:6.0","organism":{"organismName":"Mucilaginibacter oryzae","taxId":468058},"title":"Mucilaginibacter oryzae DSM 19975"},"lastUpdated":"2019-06-20T17:41:38.011","models":["MIGS.ba"],"owner":{"name":"DOE Joint Genome Institute"},"package":"MIGS.ba.6.0","publicationDate":"2016-08-25T00:00:00.000","sampleIds":[{"db":"SRA","value":"SRS1667963"},{"db":"DOE Joint Genome Institute","value":"Gp0103662"}],"status":{"status":"live","when":"2016-08-25T14:43:20.289"},"submissionDate":"2016-08-25T14:43:20.286"},"pairedAssembly":{"accession":"GCA_003148845.1","annotationName":"Annotation submitted by DOE Joint Genome Institute","status":"current"},"refseqCategory":"representative genome","releaseDate":"2018-05-22","sequencingTech":"Illumina HiSeq","submitter":"DOE Joint Genome Institute"},"assemblyStats":{"contigL50":5,"contigN50":394212,"gcCount":"2627416","gcPercent":44.0,"genomeCoverage":"185.0x","numberOfComponentSequences":41,"numberOfContigs":46,"numberOfScaffolds":41,"scaffoldL50":4,"scaffoldN50":514626,"totalSequenceLength":"5939202","totalUngappedLength":"5938162"},"averageNucleotideIdentity":{"bestAniMatch":{"ani":85.18,"assembly":"GCA_003576455.2","assemblyCoverage":54.64,"category":"type","organismName":"Mucilaginibacter celer","typeAssemblyCoverage":45.39},"category":"type","comment":"Assembly is the type_strain, mismatch is within genus and expected","matchStatus":"below_threshold_mismatch","submittedOrganism":"Mucilaginibacter oryzae","submittedSpecies":"Mucilaginibacter oryzae","taxonomyCheckStatus":"OK"},"checkmInfo":{"checkmMarkerSet":"Sphingobacteriaceae","checkmMarkerSetRank":"family","checkmSpeciesTaxId":468058,"checkmVersion":"v1.2.2","completeness":98.16,"completenessPercentile":100.0,"contamination":1.31},"currentAccession":"GCF_003148845.1","organism":{"infraspecificNames":{"strain":"DSM 19975"},"organismName":"Mucilaginibacter oryzae","taxId":468058},"pairedAccession":"GCA_003148845.1","sourceDatabase":"SOURCE_DATABASE_REFSEQ","typeMaterial":{"typeDisplayText":"assembly from type material","typeLabel":"TYPE_MATERIAL"},"wgsInfo":{"masterWgsUrl":"https://www.ncbi.nlm.nih.gov/nuccore/QGHA00000000.1","wgsContigsUrl":"https://www.ncbi.nlm.nih.gov/Traces/wgs/QGHA01","wgsProjectAccession":"QGHA01"}}
{"accession":"GCF_003182135.1","annotationInfo":{"method":"Best-placed reference protein set; GeneMarkS-2+","name":"NCBI Prokaryotic Genome Annotation Pipeline (PGAP)","pipeline":"NCBI Prokaryotic Genome Annotation Pipeline (PGAP)","provider":"NCBI RefSeq","releaseDate":"2023-04-23","softwareVersion":"6.5","stats":{"geneCounts":{"nonCoding":66,"proteinCoding":6697,"pseudogene":72,"total":6835}}},"assemblyInfo":{"assemblyLevel":"Scaffold","assemblyMethod":"SPAdes v. 3.10.1","assemblyName":"ASM318213v1","assemblyStatus":"current","assemblyType":"haploid","bioprojectAccession":"PRJNA463396","bioprojectLineage":[{"bioprojects":[{"accession":"PRJNA463396","title":"Nocardia neocaledoniensis DSM 44717 genome sequencing"}]}],"biosample":{"accession":"SAMN09074699","attributes":[{"name":"strain","value":"DSM 44717"},{"name":"collection_date","value":"missing"},{"name":"isol_growth_condt","value":"missing"},{"name":"ref_biomaterial","value":"missing"},{"name":"env_local_scale","value":"missing"},{"name":"env_medium","value":"missing"},{"name":"env_broad_scale","value":"missing"},{"name":"num_replicons","value":"missing"},{"name":"host","value":"not applicable"},{"name":"geo_loc_name","value":"missing"},{"name":"lat_lon","value":"missing"},{"name":"isolation_source","value":"missing"},{"name":"type-material","value":"type strain of Nocardia neocaledoniensis"},{"name":"culture_collection","value":"DSM:44717"}],"bioprojects":[{"accession":"PRJNA463396"}],"description":{"comment":"Keywords: GSC:MIxS;MIGS:6.0","organism":{"organismName":"Nocardia neocaledoniensis","taxId":236511},"title":"Nocardia neocaledoniensis DSM 44717"},"lastUpdated":"2018-05-25T07:40:25.147","models":["MIGS.ba"],"owner":{"name":"DOE Joint Genome Institute"},"package":"MIGS.ba.6.0","publicationDate":"2018-05-04T00:00:00.000","sampleIds":[{"db":"SRA","value":"SRS3303301"},{"db":"DOE Joint Genome Institute","value":"Gp0290657"}],"status":{"status":"live","when":"2018-05-04T15:19:21.359"},"submissionDate":"2018-05-04T15:19:21.356"},"pairedAssembly":{"accession":"GCA_003182135.1","annotationName":"Annotation submitted by DOE Joint Genome Institute","status":"current"},"refseqCategory":"representative genome","releaseDate":"2018-05-31","sequencingTech":"Illumina HiSeq","submitter":"DOE Joint Genome Institute"},"assemblyStats":{"contigL50":5,"contigN50":433497,"gcCount":"5101368","gcPercent":69.5,"genomeCoverage":"147.0x","numberOfComponentSequences":29,"numberOfContigs":33,"numberOfScaffolds":29,"scaffoldL50":5,"scaffoldN50":433497,"totalSequenceLength":"7323073","totalUngappedLength":"7322646"},"averageNucleotideIdentity":{"bestAniMatch":{"ani":99.99,"assembly":"GCA_007990735.1","assemblyCoverage":98.99,"category":"type","organismName":"Nocardia neocaledoniensis","typeAssemblyCoverage":99.91},"category":"type","comment":"na","matchStatus":"species_match","submittedAniMatch":{"ani":99.99,"assembly":"GCA_007990735.1","assemblyCoverage":98.99,"category":"type","organismName":"Nocardia neocaledoniensis NBRC 108232","typeAssemblyCoverage":99.91},"submittedOrganism":"Nocardia neocaledoniensis","submittedSpecies":"Nocardia neocaledoniensis","taxonomyCheckStatus":"OK"},"checkmInfo":{"checkmMarkerSet":"Nocardia","checkmMarkerSetRank":"genus","checkmSpeciesTaxId":236511,"checkmVersion":"v1.2.2","completeness":98.52,"completenessPercentile":80.0,"contamination":3.28},"currentAccession":"GCF_003182135.1","organism":{"infraspecificNames":{"strain":"DSM 44717"},"organismName":"Nocardia neocaledoniensis","taxId":236511},"pairedAccession":"GCA_003182135.1","sourceDatabase":"SOURCE_DATABASE_REFSEQ","typeMaterial":{"typeDisplayText":"assembly from type material","typeLabel":"TYPE_MATERIAL"},"wgsInfo":{"masterWgsUrl":"https://www.ncbi.nlm.nih.gov/nuccore/QGTL00000000.1","wgsContigsUrl":"https://www.ncbi.nlm.nih.gov/Traces/wgs/QGTL01","wgsProjectAccession":"QGTL01"}}
{"accession":"GCF_003194585.1","annotationInfo":{"method":"Best-placed reference protein set; GeneMarkS-2+","name":"GCF_003194585.1-RS_2024_03_28","pipeline":"NCBI Prokaryotic Genome Annotation Pipeline (PGAP)","provider":"NCBI RefSeq","releaseDate":"2024-03-28","softwareVersion":"6.7","stats":{"geneCounts":{"nonCoding":54,"proteinCoding":4135,"pseudogene":24,"total":4213}}},"assemblyInfo":{"assemblyLevel":"Contig","assemblyMethod":"Velvet v. 1.2.09","assemblyName":"ASM319458v1","assemblyStatus":"current","assemblyType":"haploid","bioprojectAccession":"PRJNA473290","bioprojectLineage":[{"bioprojects":[{"accession":"PRJNA473290","title":"Nocardioides daejeonensis"}]}],"biosample":{"accession":"SAMN09270315","attributes":[{"name":"strain","value":"MJ31"},{"name":"isolation_source","value":"sludge"},{"name":"collection_date","value":"2012"},{"name":"geo_loc_name","value":"South Korea"},{"name":"sample_type","value":"pure cultures of bacteria"},{"name":"type-material","value":"type strain of Nocardioides daejeonensis"}],"bioprojects":[{"accession":"PRJNA473290"}],"description":{"organism":{"organismName":"Nocardioides daejeonensis","taxId":1046556},"title":"Microbe sample from Nocardioides daejeonensis"},"lastUpdated":"2019-06-20T18:22:53.829","models":["Microbe, viral or environmental"],"owner":{"contacts":[{}],"name":"Chinese Center for Disease Control and Prevention"},"package":"Microbe.1.0","publicationDate":"2018-05-28T00:00:00.000","sampleIds":[{"label":"Sample name","value":"Nocardioides daejeonensis"}],"status":{"status":"live","when":"2018-05-28T01:28:03.397"},"submissionDate":"2018-05-28T01:28:03.396"},"pairedAssembly":{"accession":"GCA_003194585.1","status":"current"},"refseqCategory":"representative genome","releaseDate":"2018-06-06","sequencingTech":"Illumina xten","submitter":"Chinese Center for Disease Control and Prevention"},"assemblyStats":{"contigL50":3,"contigN50":648957,"gcCount":"3063659","gcPercent":69.5,"genomeCoverage":"400.0x","numberOfComponentSequences":19,"numberOfContigs":19,"totalSequenceLength":"4402093","totalUngappedLength":"4402093"},"averageNucleotideIdentity":{"bestAniMatch":{"ani":83.04,"assembly":"GCA_004912195.1","assemblyCoverage":10.44,"category":"type","organismName":"Nocardioides caeni","typeAssemblyCoverage":11.29},"category":"type","comment":"Assembly is the type_strain, mismatch is within genus and expected","matchStatus":"below_threshold_mismatch","submittedOrganism":"Nocardioides daejeonensis","submittedSpecies":"Nocardioides daejeonensis","taxonomyCheckStatus":"OK"},"checkmInfo":{"checkmMarkerSet":"Nocardioides","checkmMarkerSetRank":"genus","checkmSpeciesTaxId":1046556,"checkmVersion":"v1.2.2","completeness":97.88,"completenessPercentile":100.0,"contamination":1.79},"currentAccession":"GCF_003194585.1","organism":{"infraspecificNames":{"strain":"MJ31"},"organismName":"Nocardioides daejeonensis","taxId":1046556},"pairedAccession":"GCA_003194585.1","sourceDatabase":"SOURCE_DATABASE_REFSEQ","typeMaterial":{"typeDisplayText":"assembly from type material","typeLabel":"TYPE_MATERIAL"},"wgsInfo":{"masterWgsUrl":"https://www.ncbi.nlm.nih.gov/nuccore/QHKZ00000000.1","wgsContigsUrl":"https://www.ncbi.nlm.nih.gov/Traces/wgs/QHKZ01","wgsProjectAccession":"QHKZ01"}}
{"accession":"GCF_003194605.1","annotationInfo":{"method":"Best-placed reference protein set; GeneMarkS-2+","name":"GCF_003194605.1-RS_2024_03_28","pipeline":"NCBI Prokaryotic Genome Annotation Pipeline (PGAP)","provider":"NCBI RefSeq","releaseDate":"2024-03-28","softwareVersion":"6.7","stats":{"geneCounts":{"nonCoding":57,"proteinCoding":3128,"pseudogene":15,"total":3200}}},"assemblyInfo":{"assemblyLevel":"Contig","assemblyMethod":"Velvet v. 1.2.09","assemblyName":"ASM319460v1","assemblyStatus":"current","assemblyType":"haploid","bioprojectAccession":"PRJNA473280","bioprojectLineage":[{"bioprojects":[{"accession":"PRJNA473280","title":"Nocardioides gilvus"}]}],"biosample":{"accession":"SAMN09269812","attributes":[{"name":"strain","value":"XZ17"},{"name":"isolation_source","value":"lake water"},{"name":"collection_date","value":"2016"},{"name":"geo_loc_name","value":"China: Namtso Lake of Tibet"},{"name":"sample_type","value":"pure cultures of bacteria"},{"name":"type-material","value":"type strain of Nocardioides gilvus"}],"bioprojects":[{"accession":"PRJNA473280"}],"description":{"organism":{"organismName":"Nocardioides gilvus","taxId":1735589},"title":"Microbe sample from Nocardioides gilvus"},"lastUpdated":"2019-06-20T18:22:53.693","models":["Microbe, viral or environmental"],"owner":{"contacts":[{}],"name":"Chinese Center for Disease Control and Prevention"},"package":"Microbe.1.0","publicationDate":"2018-05-27T00:00:00.000","sampleIds":[{"label":"Sample name","value":"Nocardioides gilvus"}],"status":{"status":"live","when":"2018-05-27T23:45:15.139"},"submissionDate":"2018-05-27T23:45:15.136"},"pairedAssembly":{"accession":"GCA_003194605.1","status":"current"},"refseqCategory":"representative genome","releaseDate":"2018-06-06","sequencingTech":"Illumina xten","submitter":"Chinese Center for Disease Control and Prevention"},"assemblyStats":{"contigL50":2,"contigN50":757458,"gcCount":"2289624","gcPercent":68.5,"genomeCoverage":"400.0x","numberOfComponentSequences":8,"numberOfContigs":8,"totalSequenceLength":"3334633","totalUngappedLength":"3334633"},"averageNucleotideIdentity":{"bestAniMatch":{"ani":82.73,"assembly":"GCA_014635145.1","assemblyCoverage":37.5,"category":"type","organismName":"Nocardioides daphniae","typeAssemblyCoverage":35.25},"category":"type","comment":"Assembly is the type_strain, mismatch is within genus and expected","matchStatus":"below_threshold_mismatch","submittedOrganism":"Nocardioides gilvus","submittedSpecies":"Nocardioides gilvus","taxonomyCheckStatus":"OK"},"checkmInfo":{"checkmMarkerSet":"Nocardioides","checkmMarkerSetRank":"genus","checkmSpeciesTaxId":1735589,"checkmVersion":"v1.2.2","completeness":95.06,"completenessPercentile":100.0,"contamination":0.36},"currentAccession":"GCF_003194605.1","organism":{"infraspecificNames":{"strain":"XZ17"},"organismName":"Nocardioides gilvus","taxId":1735589},"pairedAccession":"GCA_003194605.1","sourceDatabase":"SOURCE_DATABASE_REFSEQ","typeMaterial":{"typeDisplayText":"assembly from type material","typeLabel":"TYPE_MATERIAL"},"wgsInfo":{"masterWgsUrl":"https://www.ncbi.nlm.nih.gov/nuccore/QHKY00000000.1","wgsContigsUrl":"https://www.ncbi.nlm.nih.gov/Traces/wgs/QHKY01","wgsProjectAccession":"QHKY01"}}
{"accession":"GCF_003202065.1","annotationInfo":{"method":"Best-placed reference protein set; GeneMarkS-2+","name":"NCBI Prokaryotic Genome Annotation Pipeline (PGAP)","pipeline":"NCBI Prokaryotic Genome Annotation Pipeline (PGAP)","provider":"NCBI RefSeq","releaseDate":"2023-05-05","softwareVersion":"6.5","stats":{"geneCounts":{"nonCoding":62,"proteinCoding":8808,"pseudogene":93,"total":8963}}},"assemblyInfo":{"assemblyLevel":"Scaffold","assemblyMethod":"SPAdes v. 3.10.1","assemblyName":"ASM320206v1","assemblyStatus":"current","assemblyType":"haploid","bioprojectAccession":"PRJNA463397","bioprojectLineage":[{"bioprojects":[{"accession":"PRJNA463397","title":"Nocardia tenerifensis DSM 44704 genome sequencing"}]}],"biosample":{"accession":"SAMN09074703","attributes":[{"name":"strain","value":"DSM 44704"},{"name":"collection_date","value":"missing"},{"name":"isol_growth_condt","value":"missing"},{"name":"ref_biomaterial","value":"missing"},{"name":"env_local_scale","value":"missing"},{"name":"env_medium","value":"missing"},{"name":"env_broad_scale","value":"missing"},{"name":"num_replicons","value":"missing"},{"name":"host","value":"not applicable"},{"name":"geo_loc_name","value":"missing"},{"name":"lat_lon","value":"missing"},{"name":"isolation_source","value":"missing"},{"name":"type-material","value":"type strain of Nocardia tenerifensis"},{"name":"culture_collection","value":"DSM:44704"}],"bioprojects":[{"accession":"PRJNA463397"}],"description":{"comment":"Keywords: GSC:MIxS;MIGS:6.0","organism":{"organismName":"Nocardia tenerifensis","taxId":228006},"title":"Nocardia tenerifensis DSM 44704"},"lastUpdated":"2018-06-01T14:42:26.940","models":["MIGS.ba"],"owner":{"name":"DOE Joint Genome Institute"},"package":"MIGS.ba.6.0","publicationDate":"2018-05-04T00:00:00.000","sampleIds":[{"db":"SRA","value":"SRS3303311"},{"db":"DOE Joint Genome Institute","value":"Gp0290658"}],"status":{"status":"live","when":"2018-05-04T15:19:25.473"},"submissionDate":"2018-05-04T15:19:25.470"},"pairedAssembly":{"accession":"GCA_003202065.1","annotationName":"Annotation submitted by DOE Joint Genome Institute","status":"current"},"refseqCategory":"representative genome","releaseDate":"2018-06-07","sequencingTech":"Illumina HiSeq","submitter":"DOE Joint Genome Institute"},"assemblyStats":{"contigL50":8,"contigN50":342601,"gcCount":"6739985","gcPercent":68.5,"genomeCoverage":"99.0x","numberOfComponentSequences":48,"numberOfContigs":55,"numberOfScaffolds":48,"scaffoldL50":6,"scaffoldN50":479284,"totalSequenceLength":"9840405","totalUngappedLength":"9839625"},"averageNucleotideIdentity":{"bestAniMatch":{"ani":99.99,"assembly":"GCA_000308715.1","assemblyCoverage":98.78,"category":"type","organismName":"Nocardia tenerifensis","typeAssemblyCoverage":99.88},"category":"type","comment":"na","matchStatus":"species_match","submittedAniMatch":{"ani":99.99,"assembly":"GCA_000308715.1","assemblyCoverage":98.78,"category":"type","organismName":"Nocardia tenerifensis NBRC 101015","typeAssemblyCoverage":99.88},"submittedOrganism":"Nocardia tenerifensis","submittedSpecies":"Nocardia tenerifensis","taxonomyCheckStatus":"OK"},"checkmInfo":{"checkmMarkerSet":"Nocardia","checkmMarkerSetRank":"genus","checkmSpeciesTaxId":228006,"checkmVersion":"v1.2.2","completeness":98.91,"completenessPercentile":100.0,"contamination":5.61},"currentAccession":"GCF_003202065.1","organism":{"infraspecificNames":{"strain":"DSM 44704"},"organismName":"Nocardia tenerifensis","taxId":228006},"pairedAccession":"GCA_003202065.1","sourceDatabase":"SOURCE_DATABASE_REFSEQ","typeMaterial":{"typeDisplayText":"assembly from type material","typeLabel":"TYPE_MATERIAL"},"wgsInfo":{"masterWgsUrl":"https://www.ncbi.nlm.nih.gov/nuccore/QJKF00000000.1","wgsContigsUrl":"https://www.ncbi.nlm.nih.gov/Traces/wgs/QJKF01","wgsProjectAccession":"QJKF01"}}
{"accession":"GCF_003253775.1","annotationInfo":{"method":"Best-placed reference protein set; GeneMarkS-2+","name":"GCF_003253775.1-RS_2024_03_28","pipeline":"NCBI Prokaryotic Genome Annotation Pipeline (PGAP)","provider":"NCBI RefSeq","releaseDate":"2024-03-28","softwareVersion":"6.7","stats":{"geneCounts":{"nonCoding":51,"proteinCoding":2246,"pseudogene":677,"total":2974}}},"assemblyInfo":{"assemblyLevel":"Complete Genome","assemblyMethod":"SPAdes v. V3.9.0","assemblyName":"ASM325377v1","assemblyStatus":"current","assemblyType":"haploid","bioprojectAccession":"PRJNA470766","bioprojectLineage":[{"bioprojects":[{"accession":"PRJNA470766","title":"Mycobacterium leprae strain:MRHRU-235-G Genome sequencing"}]}],"biosample":{"accession":"SAMN09104579","attributes":[{"name":"collected_by","value":"NRL-National JALMA Institute for Leprosy & Other Mycobacterial Diseases"},{"name":"collection_date","value":"2017-10-12"},{"name":"geo_loc_name","value":"India"},{"name":"host","value":"Homo sapiens"},{"name":"host_disease","value":"Leprosy"},{"name":"isolation_source","value":"Slit Skin"},{"name":"lat_lon","value":"27.1767 N 78.0081 E"},{"name":"host_age","value":"56"},{"name":"host_disease_outcome","value":"Recovery"},{"name":"host_disease_stage","value":"Lepromatous leprosy"},{"name":"host_sex","value":"male"},{"name":"host_tissue_sampled","value":"Skin"},{"name":"strain","value":"MRHRU-235-G"}],"description":{"organism":{"organismName":"Mycobacterium leprae","taxId":1769},"title":"Pathogen: clinical or host-associated sample from Mycobacterium leprae"},"lastUpdated":"2021-02-24T10:59:25.461","models":["Pathogen.cl"],"owner":{"contacts":[{}],"name":"National JALMA Institute for Leprosy and Other Mycobacterial Diseases"},"package":"Pathogen.cl.1.0","publicationDate":"2018-06-15T00:00:00.000","sampleIds":[{"label":"Sample name","value":"MRHRU-Lep-235-17"}],"status":{"status":"live","when":"2018-06-15T00:50:08.757"},"submissionDate":"2018-05-10T06:15:04.886"},"comments":"The annotation was added by the NCBI Prokaryotic Genome Annotation Pipeline (PGAP). Information about PGAP can be found here: https://www.ncbi.nlm.nih.gov/genome/annotation_prok/\nBacteria and source DNA available from National Reference Laboratory, National JALMA Institute for Leprosy & Other Mycobacterial Diseases, Agra, India.","pairedAssembly":{"accession":"GCA_003253775.1","annotationName":"NCBI Prokaryotic Genome Annotation Pipeline (PGAP)","status":"current"},"refseqCategory":"representative genome","releaseDate":"2018-06-18","sequencingTech":"Illumina","submitter":"National JALMA Institute for Leprosy and Other Mycobacterial Diseases"},"assemblyStats":{"contigL50":1,"contigN50":3187112,"gcCount":"1842479","gcPercent":58.0,"genomeCoverage":"1.0x","numberOfComponentSequences":1,"numberOfContigs":1,"numberOfScaffolds":1,"scaffoldL50":1,"scaffoldN50":3187112,"totalNumberOfChromosomes":1,"totalSequenceLength":"3187112","totalUngappedLength":"3187112"},"averageNucleotideIdentity":{"bestAniMatch":{"ani":88.43,"assembly":"GCA_000975265.2","assemblyCoverage":78.79,"category":"type","organismName":"Mycobacterium lepromatosis","typeAssemblyCoverage":76.76},"category":"category_na","comment":"na","matchStatus":"below_threshold_mismatch","submittedOrganism":"Mycobacterium leprae","submittedSpecies":"Mycobacterium leprae","taxonomyCheckStatus":"Inconclusive"},"checkmInfo":{"checkmMarkerSet":"Mycobacterium leprae","checkmMarkerSetRank":"species","checkmSpeciesTaxId":1769,"checkmVersion":"v1.2.2","completeness":94.77,"completenessPercentile":20.0,"contamination":1.07},"currentAccession":"GCF_003253775.1","organism":{"infraspecificNames":{"strain":"MRHRU-235-G"},"organismName":"Mycobacterium leprae","taxId":1769},"pairedAccession":"GCA_003253775.1","sourceDatabase":"SOURCE_DATABASE_REFSEQ"}
{"accession":"GCF_003254575.1","annotationInfo":{"method":"Best-placed reference protein set; GeneMarkS-2+","name":"GCF_003254575.1-RS_2024_03_28","pipeline":"NCBI Prokaryotic Genome Annotation Pipeline (PGAP)","provider":"NCBI RefSeq","releaseDate":"2024-03-28","softwareVersion":"6.7","stats":{"geneCounts":{"nonCoding":58,"proteinCoding":5444,"pseudogene":95,"total":5597}}},"assemblyInfo":{"assemblyLevel":"Contig","assemblyMethod":"SPAdes v. 3.9.0","assemblyName":"ASM325457v1","assemblyStatus":"current","assemblyType":"haploid","bioprojectAccession":"PRJNA473784","bioprojectLineage":[{"bioprojects":[{"accession":"PRJNA473784","title":"Mycobacterium kyogaense strain:NCTC 11659 Genome sequencing and assembly"}]}],"biosample":{"accession":"SAMN09281965","attributes":[{"name":"strain","value":"NCTC 11659"},{"name":"isolation_source","value":"Mud"},{"name":"collection_date","value":"1973"},{"name":"geo_loc_name","value":"Uganda"},{"name":"sample_type","value":"Mud"},{"name":"type-material","value":"type strain of Mycobacterium kyogaense"}],"bioprojects":[{"accession":"PRJNA473784"}],"description":{"organism":{"organismName":"Mycobacterium kyogaense","taxId":2212479},"title":"Microbe sample from Mycobacterium kyogaense"},"lastUpdated":"2019-06-20T18:23:04.300","models":["Microbe, viral or environmental"],"owner":{"contacts":[{}],"name":"Newcastle University"},"package":"Microbe.1.0","publicationDate":"2018-05-30T00:00:00.000","sampleIds":[{"label":"Sample name","value":"Mud"}],"status":{"status":"live","when":"2018-05-31T15:50:16.815"},"submissionDate":"2018-05-30T11:45:04.276"},"pairedAssembly":{"accession":"GCA_003254575.1","status":"current"},"refseqCategory":"representative genome","releaseDate":"2018-06-18","sequencingTech":"Illumina MiSeq","submitter":"Newcastle University"},"assemblyStats":{"contigL50":17,"contigN50":102117,"gcCount":"3908739","gcPercent":68.0,"genomeCoverage":"37.3x","numberOfComponentSequences":132,"numberOfContigs":132,"totalSequenceLength":"5759757","totalUngappedLength":"5759757"},"averageNucleotideIdentity":{"bestAniMatch":{"ani":96.31,"assembly":"GCA_001044245.1","assemblyCoverage":85.76,"category":"suspected_type","organismName":"Mycolicibacterium obuense","typeAssemblyCoverage":86.5},"category":"suspected_type","comment":"assembly is type_material","matchStatus":"mismatch","submittedOrganism":"Mycobacterium kyogaense","submittedSpecies":"Mycobacterium kyogaense","taxonomyCheckStatus":"Inconclusive"},"checkmInfo":{"checkmMarkerSet":"Mycobacterium","checkmMarkerSetRank":"genus","checkmSpeciesTaxId":2212479,"checkmVersion":"v1.2.2","completeness":99.29,"completenessPercentile":100.0,"contamination":1.88},"currentAccession":"GCF_003254575.1","organism":{"infraspecificNames":{"strain":"NCTC 11659"},"organismName":"Mycobacterium kyogaense","taxId":2212479},"pairedAccession":"GCA_003254575.1","sourceDatabase":"SOURCE_DATABASE_REFSEQ","typeMaterial":{"typeDisplayText":"assembly from type material","typeLabel":"TYPE_MATERIAL"},"wgsInfo":{"masterWgsUrl":"https://www.ncbi.nlm.nih.gov/nuccore/QJUA00000000.1","wgsContigsUrl":"https://www.ncbi.nlm.nih.gov/Traces/wgs/QJUA01","wgsProjectAccession":"QJUA01"}}
{"accession":"GCF_003260015.1","annotationInfo":{"method":"Best-placed reference protein set; GeneMarkS-2+","name":"GCF_003260015.1-RS_2024_03_28","pipeline":"NCBI Prokaryotic Genome Annotation Pipeline (PGAP)","provider":"NCBI RefSeq","releaseDate":"2024-03-28","softwareVersion":"6.7","stats":{"geneCounts":{"nonCoding":53,"proteinCoding":4018,"pseudogene":8,"total":4079}}},"assemblyInfo":{"assemblyLevel":"Contig","assemblyMethod":"SPAdes v. 3.11.1","assemblyName":"ASM326001v1","assemblyStatus":"current","assemblyType":"haploid","bioprojectAccession":"PRJNA449815","bioprojectLineage":[{"bioprojects":[{"accession":"PRJNA449815","title":"Nakamurella deserti strain:12Sc4-1 Genome sequencing and assembly"}]}],"biosample":{"accession":"SAMN08918028","attributes":[{"name":"strain","value":"12Sc4-1"},{"name":"isolation_source","value":"soil"},{"name":"collection_date","value":"2016-10-02"},{"name":"geo_loc_name","value":"China: Taklamakan desert in Xinjiang"},{"name":"sample_type","value":"pure culture"},{"name":"type-material","value":"type material of Nakamurella deserti"}],"bioprojects":[{"accession":"PRJNA449815"}],"description":{"organism":{"organismName":"Nakamurella deserti","taxId":2164074},"title":"Microbe sample from Nakamurella deserti"},"lastUpdated":"2021-02-28T05:44:12.481","models":["Microbe, viral or environmental"],"owner":{"contacts":[{}],"name":"Institute of Medicinal Biotechnology, Chinese Academy of Medical Sciences"},"package":"Microbe.1.0","publicationDate":"2018-04-12T00:00:00.000","sampleIds":[{"label":"Sample name","value":"Nakamurella deserti sp. nov. 12Sc4-1"}],"status":{"status":"live","when":"2018-04-13T10:15:26.640"},"submissionDate":"2018-04-12T04:09:03.250"},"pairedAssembly":{"accession":"GCA_003260015.1","status":"current"},"refseqCategory":"representative genome","releaseDate":"2018-06-22","sequencingTech":"Illumina HiSeq","submitter":"Institute of Medicinal Biotechnology, Chinese Academy of Medical Sciences"},"assemblyStats":{"contigL50":1,"contigN50":2938815,"gcCount":"3336806","gcPercent":72.0,"genomeCoverage":"96.0x","numberOfComponentSequences":6,"numberOfContigs":6,"totalSequenceLength":"4625266","totalUngappedLength":"4625266"},"averageNucleotideIdentity":{"bestAniMatch":{"ani":81.77,"assembly":"GCA_016918095.1","assemblyCoverage":9.73,"category":"type","organismName":"Nakamurella flavida","typeAssemblyCoverage":10.57},"category":"type","comment":"Assembly is the type_strain, no match is expected","matchStatus":"low_coverage","submittedOrganism":"Nakamurella deserti","submittedSpecies":"Nakamurella deserti","taxonomyCheckStatus":"OK"},"checkmInfo":{"checkmMarkerSet":"Nakamurellaceae","checkmMarkerSetRank":"family","checkmSpeciesTaxId":2164074,"checkmVersion":"v1.2.2","completeness":86.28,"completenessPercentile":100.0,"contamination":7.96},"currentAccession":"GCF_003260015.1","organism":{"infraspecificNames":{"strain":"12Sc4-1"},"organismName":"Nakamurella deserti","taxId":2164074},"pairedAccession":"GCA_003260015.1","sourceDatabase":"SOURCE_DATABASE_REFSEQ","typeMaterial":{"typeDisplayText":"assembly from type material","typeLabel":"TYPE_MATERIAL"},"wgsInfo":{"masterWgsUrl":"https://www.ncbi.nlm.nih.gov/nuccore/QCXS00000000.1","wgsContigsUrl":"https://www.ncbi.nlm.nih.gov/Traces/wgs/QCXS01","wgsProjectAccession":"QCXS01"}}
{"accession":"GCF_003284585.1","annotationInfo":{"method":"Best-placed reference protein set; GeneMarkS-2+","name":"GCF_003284585.1-RS_2024_03_28","pipeline":"NCBI Prokaryotic Genome Annotation Pipeline (PGAP)","provider":"NCBI RefSeq","releaseDate":"2024-03-28","softwareVersion":"6.7","stats":{"geneCounts":{"nonCoding":59,"proteinCoding":3587,"pseudogene":25,"total":3671}}},"assemblyInfo":{"assemblyLevel":"Contig","assemblyMethod":"ABySS v. 2.0.2","assemblyName":"ASM328458v1","assemblyStatus":"current","assemblyType":"haploid","bioprojectAccession":"PRJNA475439","bioprojectLineage":[{"bioprojects":[{"accession":"PRJNA475439","title":"Nitrincola tibetensis strain:xg18 Genome sequencing and assembly"}]}],"biosample":{"accession":"SAMN09389146","attributes":[{"name":"strain","value":"xg18"},{"name":"host","value":"missing"},{"name":"collection_date","value":"2018-04-17"},{"name":"geo_loc_name","value":"China:Tibetan Plateau"},{"name":"sample_type","value":"Pure culture"},{"name":"type-material","value":"type strain of Nitrincola tibetensis"}],"description":{"organism":{"organismName":"Nitrincola tibetensis","taxId":2219697},"title":"Microbe sample from Nitrincola tibetensis"},"lastUpdated":"2019-06-20T18:23:55.520","models":["Microbe, viral or environmental"],"owner":{"contacts":[{}],"name":"Nanjing Institute of Geography and Limnology, Chinese Academy of Sciences"},"package":"Microbe.1.0","publicationDate":"2018-06-30T00:00:00.000","sampleIds":[{"label":"Sample name","value":"xg18"}],"status":{"status":"live","when":"2018-06-30T18:37:34.130"},"submissionDate":"2018-06-11T02:47:05.710"},"comments":"Annotation was added by the NCBI Prokaryotic Genome Annotation Pipeline (released 2013). Information about the Pipeline can be found here: https://www.ncbi.nlm.nih.gov/genome/annotation_prok/","pairedAssembly":{"accession":"GCA_003284585.1","annotationName":"NCBI Prokaryotic Genome Annotation Pipeline (PGAP)","status":"current"},"refseqCategory":"representative genome","releaseDate":"2018-06-29","sequencingTech":"Illumina HiSeq","submitter":"Nanjing Institute of Geography and Limnology, Chinese Academy of Sciences"},"assemblyStats":{"contigL50":5,"contigN50":255745,"gcCount":"1842862","gcPercent":46.0,"genomeCoverage":"424.0x","numberOfComponentSequences":54,"numberOfContigs":54,"totalSequenceLength":"4001852","totalUngappedLength":"4001852"},"averageNucleotideIdentity":{"bestAniMatch":{"ani":88.41,"assembly":"GCA_009821115.1","assemblyCoverage":83.77,"category":"suspected_type","organismName":"Nitrincola alkalisediminis","typeAssemblyCoverage":84.45},"category":"type","comment":"Assembly is the type_strain, mismatch is within genus and expected","matchStatus":"below_threshold_mismatch","submittedOrganism":"Nitrincola tibetensis","submittedSpecies":"Nitrincola tibetensis","taxonomyCheckStatus":"OK"},"checkmInfo":{"checkmMarkerSet":"Oceanospirillaceae","checkmMarkerSetRank":"family","checkmSpeciesTaxId":2219697,"checkmVersion":"v1.2.2","completeness":98.52,"completenessPercentile":100.0,"contamination":1.68},"currentAccession":"GCF_003284585.1","organism":{"infraspecificNames":{"strain":"xg18"},"organismName":"Nitrincola tibetensis","taxId":2219697},"pairedAccession":"GCA_003284585.1","sourceDatabase":"SOURCE_DATABASE_REFSEQ","typeMaterial":{"typeDisplayText":"assembly from type material","typeLabel":"TYPE_MATERIAL"},"wgsInfo":{"masterWgsUrl":"https://www.ncbi.nlm.nih.gov/nuccore/QKRX00000000.1","wgsContigsUrl":"https://www.ncbi.nlm.nih.gov/Traces/wgs/QKRX01","wgsProjectAccession":"QKRX01"}}
{"accession":"GCF_003285065.1","annotationInfo":{"method":"Best-placed reference protein set; GeneMarkS-2+","name":"NCBI Prokaryotic Genome Annotation Pipeline (PGAP)","pipeline":"NCBI Prokaryotic Genome Annotation Pipeline (PGAP)","provider":"NCBI RefSeq","releaseDate":"2024-02-28","softwareVersion":"6.6","stats":{"geneCounts":{"nonCoding":42,"proteinCoding":793,"pseudogene":5,"total":840}}},"assemblyInfo":{"assemblyLevel":"Complete Genome","assemblyMethod":"SPAdes v. 3.11","assemblyName":"ASM328506v1","assemblyStatus":"current","assemblyType":"haploid","bioprojectAccession":"PRJNA477460","bioprojectLineage":[{"bioprojects":[{"accession":"PRJNA477460","title":"Mycoplasmopsis anatis strain:NCTC 10156 Genome sequencing"}]}],"biosample":{"accession":"SAMN09469955","attributes":[{"name":"strain","value":"NCTC 10156"},{"name":"host","value":"duck"},{"name":"isolation_source","value":"respiratory tract"},{"name":"collection_date","value":"1964"},{"name":"geo_loc_name","value":"United Kingdom"},{"name":"sample_type","value":"bacteria collection"},{"name":"culture_collection","value":"NCTC:10156"},{"name":"type-material","value":"type strain of Mycoplasma anatis"}],"description":{"organism":{"organismName":"Mycoplasmopsis anatis","taxId":171279},"title":"Microbe sample from Mycoplasmopsis anatis"},"lastUpdated":"2021-08-02T21:06:53.506","models":["Microbe, viral or environmental"],"owner":{"contacts":[{}],"name":"Centre for Agricultural Research, Hungarian Academy of Sciences"},"package":"Microbe.1.0","publicationDate":"2018-06-22T00:00:00.000","sampleIds":[{"label":"Sample name","value":"Mycoplasma anatis NCTC 10156, complete genome"},{"db":"SRA","value":"SRS3613462"}],"status":{"status":"live","when":"2018-06-22T09:27:07.254"},"submissionDate":"2018-06-22T09:27:07.253"},"comments":"The annotation was added by the NCBI Prokaryotic Genome Annotation Pipeline (PGAP). Information about PGAP can be found here: https://www.ncbi.nlm.nih.gov/genome/annotation_prok/","pairedAssembly":{"accession":"GCA_003285065.1","annotationName":"NCBI Prokaryotic Genome Annotation Pipeline (PGAP)","status":"current"},"refseqCategory":"representative genome","releaseDate":"2018-07-01","sequencingTech":"Illumina NextSeq 500","submitter":"Centre for Agricultural Research, Hungarian Academy of Sciences"},"assemblyStats":{"contigL50":1,"contigN50":956094,"gcCount":"255403","gcPercent":26.5,"genomeCoverage":"292.0x","numberOfComponentSequences":1,"numberOfContigs":1,"numberOfScaffolds":1,"scaffoldL50":1,"scaffoldN50":956094,"totalNumberOfChromosomes":1,"totalSequenceLength":"956094","totalUngappedLength":"956094"},"averageNucleotideIdentity":{"bestAniMatch":{"ani":99.97,"assembly":"GCA_900660655.1","assemblyCoverage":99.89,"category":"type","organismName":"Mycoplasmopsis anatis","typeAssemblyCoverage":97.63},"category":"type","comment":"na","matchStatus":"species_match","submittedAniMatch":{"ani":99.97,"assembly":"GCA_900660655.1","assemblyCoverage":99.89,"category":"type","organismName":"Mycoplasmopsis anatis","typeAssemblyCoverage":97.63},"submittedOrganism":"Mycoplasmopsis anatis","submittedSpecies":"Mycoplasmopsis anatis","taxonomyCheckStatus":"OK"},"checkmInfo":{"checkmMarkerSet":"Tenericutes","checkmMarkerSetRank":"phylum","checkmSpeciesTaxId":171279,"checkmVersion":"v1.2.2","completeness":100.0,"completenessPercentile":100.0},"currentAccession":"GCF_003285065.1","organism":{"infraspecificNames":{"strain":"NCTC 10156"},"organismName":"Mycoplasmopsis anatis","taxId":171279},"pairedAccession":"GCA_003285065.1","sourceDatabase":"SOURCE_DATABASE_REFSEQ","typeMaterial":{"typeDisplayText":"assembly from type material","typeLabel":"TYPE_MATERIAL"}}
{"accession":"GCF_003324525.1","annotationInfo":{"method":"Best-placed reference protein set; GeneMarkS-2+","name":"NCBI Prokaryotic Genome Annotation Pipeline (PGAP)","pipeline":"NCBI Prokaryotic Genome Annotation Pipeline (PGAP)","provider":"NCBI RefSeq","releaseDate":"2023-10-21","softwareVersion":"6.6","stats":{"geneCounts":{"nonCoding":48,"proteinCoding":3363,"pseudogene":9,"total":3420}}},"assemblyInfo":{"assemblyLevel":"Contig","assemblyMethod":"SPAdes v. 3.11.1","assemblyName":"ASM332452v1","assemblyStatus":"current","assemblyType":"haploid","bioprojectAccession":"PRJNA471576","bioprojectLineage":[{"bioprojects":[{"accession":"PRJNA471576","title":"Mucilaginibacter hurinus strain:ZR32 Genome sequencing and assembly"}]}],"biosample":{"accession":"SAMN09212665","attributes":[{"name":"strain","value":"ZR32"},{"name":"isolation_source","value":"soil"},{"name":"collection_date","value":"2016-08-25"},{"name":"geo_loc_name","value":"South Korea: Ulsan"},{"name":"sample_type","value":"bacteria"},{"name":"type-material","value":"type material of Mucilaginibacter hurinus"}],"bioprojects":[{"accession":"PRJNA471576"}],"description":{"organism":{"organismName":"Mucilaginibacter hurinus","taxId":2201324},"title":"Microbe sample from Mucilaginibacter hurinus"},"lastUpdated":"2020-03-15T02:52:50.596","models":["Microbe, viral or environmental"],"owner":{"contacts":[{}],"name":"Huazhong Agricultural University"},"package":"Microbe.1.0","publicationDate":"2018-05-15T00:00:00.000","sampleIds":[{"label":"Sample name","value":"Mucilaginibacter hurinus"}],"status":{"status":"live","when":"2018-05-18T11:19:01.155"},"submissionDate":"2018-05-15T23:50:04.050"},"comments":"Annotation was added by the NCBI Prokaryotic Genome Annotation Pipeline (released 2013). Information about the Pipeline can be found here: https://www.ncbi.nlm.nih.gov/genome/annotation_prok/","pairedAssembly":{"accession":"GCA_003324525.1","annotationName":"NCBI Prokaryotic Genome Annotation Pipeline (PGAP)","status":"current"},"refseqCategory":"representative genome","releaseDate":"2018-07-16","sequencingTech":"Illumina HiSeq","submitter":"Huazhong Agricultural University"},"assemblyStats":{"contigL50":4,"contigN50":440260,"gcCount":"1668151","gcPercent":43.0,"genomeCoverage":"93.0x","numberOfComponentSequences":32,"numberOfContigs":32,"totalSequenceLength":"3881846","totalUngappedLength":"3881846"},"averageNucleotideIdentity":{"bestAniMatch":{"ani":82.43,"assembly":"GCA_007846085.1","assemblyCoverage":2.22,"category":"type","organismName":"Mucilaginibacter pallidiroseus","typeAssemblyCoverage":2.02},"category":"type","comment":"Assembly is the type_strain, no match is expected","matchStatus":"low_coverage","submittedOrganism":"Mucilaginibacter hurinus","submittedSpecies":"Mucilaginibacter hurinus","taxonomyCheckStatus":"OK"},"checkmInfo":{"checkmMarkerSet":"Sphingobacteriaceae","checkmMarkerSetRank":"family","checkmSpeciesTaxId":2201324,"checkmVersion":"v1.2.2","completeness":99.03,"completenessPercentile":100.0,"contamination":1.16},"currentAccession":"GCF_003324525.1","organism":{"infraspecificNames":{"strain":"ZR32"},"organismName":"Mucilaginibacter hurinus","taxId":2201324},"pairedAccession":"GCA_003324525.1","sourceDatabase":"SOURCE_DATABASE_REFSEQ","typeMaterial":{"typeDisplayText":"assembly from type material","typeLabel":"TYPE_MATERIAL"},"wgsInfo":{"masterWgsUrl":"https://www.ncbi.nlm.nih.gov/nuccore/QGDC00000000.1","wgsContigsUrl":"https://www.ncbi.nlm.nih.gov/Traces/wgs/QGDC01","wgsProjectAccession":"QGDC01"}}
{"accession":"GCF_003333285.1","annotationInfo":{"method":"Best-placed reference protein set; GeneMarkS-2+","name":"GCF_003333285.1-RS_2024_03_28","pipeline":"NCBI Prokaryotic Genome Annotation Pipeline (PGAP)","provider":"NCBI RefSeq","releaseDate":"2024-03-28","softwareVersion":"6.7","stats":{"geneCounts":{"nonCoding":56,"proteinCoding":3649,"pseudogene":18,"total":3723}}},"assemblyInfo":{"assemblyLevel":"Contig","assemblyMethod":"Velvet v. 1.2.09","assemblyName":"ASM333328v1","assemblyStatus":"current","assemblyType":"haploid","bioprojectAccession":"PRJNA481011","bioprojectLineage":[{"bioprojects":[{"accession":"PRJNA481011","title":"Nocardioides sp.601"}]}],"biosample":{"accession":"SAMN09655173","attributes":[{"name":"strain","value":"601"},{"name":"host","value":"Pantholops hodgsonii"},{"name":"isolation_source","value":"feces"},{"name":"collection_date","value":"2014"},{"name":"geo_loc_name","value":"China: Haixi City, Qinghai Province"},{"name":"sample_type","value":"pure cultures of bacteria"}],"bioprojects":[{"accession":"PRJNA481011"}],"description":{"organism":{"organismName":"Nocardioides houyundeii","taxId":2045452},"title":"Microbe sample from Nocardioides houyundeii"},"lastUpdated":"2020-12-29T21:04:40.781","models":["Microbe, viral or environmental"],"owner":{"contacts":[{}],"name":"Chinese Center for Disease Control and Prevention"},"package":"Microbe.1.0","publicationDate":"2018-07-13T00:00:00.000","sampleIds":[{"label":"Sample name","value":"Nocardioides sp.601"}],"status":{"status":"live","when":"2018-07-16T15:15:31.067"},"submissionDate":"2018-07-13T11:29:03.206"},"pairedAssembly":{"accession":"GCA_003333285.1","status":"current"},"refseqCategory":"representative genome","releaseDate":"2018-07-21","sequencingTech":"Illumina xten","submitter":"Chinese Center for Disease Control and Prevention"},"assemblyStats":{"contigL50":3,"contigN50":576306,"gcCount":"2766248","gcPercent":71.5,"genomeCoverage":"400.0x","numberOfComponentSequences":14,"numberOfContigs":14,"totalSequenceLength":"3881193","totalUngappedLength":"3881193"},"averageNucleotideIdentity":{"bestAniMatch":{"ani":98.98,"assembly":"GCA_002865585.1","assemblyCoverage":94.1,"category":"type","organismName":"Nocardioides houyundeii","typeAssemblyCoverage":95.08},"category":"category_na","comment":"na","matchStatus":"species_match","submittedAniMatch":{"ani":98.98,"assembly":"GCA_002865585.1","assemblyCoverage":94.1,"category":"type","organismName":"Nocardioides houyundeii","typeAssemblyCoverage":95.08},"submittedOrganism":"Nocardioides houyundeii","submittedSpecies":"Nocardioides houyundeii","taxonomyCheckStatus":"OK"},"checkmInfo":{"checkmMarkerSet":"Nocardioides","checkmMarkerSetRank":"genus","checkmSpeciesTaxId":2045452,"checkmVersion":"v1.2.2","completeness":97.71,"completenessPercentile":100.0,"contamination":0.94},"currentAccession":"GCF_003333285.1","organism":{"infraspecificNames":{"strain":"601"},"organismName":"Nocardioides houyundeii","taxId":2045452},"pairedAccession":"GCA_003333285.1","sourceDatabase":"SOURCE_DATABASE_REFSEQ","wgsInfo":{"masterWgsUrl":"https://www.ncbi.nlm.nih.gov/nuccore/QPFD00000000.1","wgsContigsUrl":"https://www.ncbi.nlm.nih.gov/Traces/wgs/QPFD01","wgsProjectAccession":"QPFD01"}}
{"accession":"GCF_003345655.1","annotationInfo":{"method":"Best-placed reference protein set; GeneMarkS-2+","name":"NCBI Prokaryotic Genome Annotation Pipeline (PGAP)","pipeline":"NCBI Prokaryotic Genome Annotation Pipeline (PGAP)","provider":"NCBI RefSeq","releaseDate":"2023-04-18","softwareVersion":"6.5","stats":{"geneCounts":{"nonCoding":74,"proteinCoding":3776,"pseudogene":13,"total":3863}}},"assemblyInfo":{"assemblyLevel":"Contig","assemblyMethod":"SOAP denovo v. 2.04","assemblyName":"ASM334565v1","assemblyStatus":"current","assemblyType":"haploid","bioprojectAccession":"PRJNA482715","bioprojectLineage":[{"bioprojects":[{"accession":"PRJNA482715","title":"Motiliproteus coralliicola strain:C34 Genome sequencing and assembly"}]}],"biosample":{"accession":"SAMN09709391","attributes":[{"name":"strain","value":"C34"},{"name":"isolation_source","value":"coral"},{"name":"collection_date","value":"2017-03"},{"name":"geo_loc_name","value":"China: Weizhou Island"},{"name":"sample_type","value":"cell culture"},{"name":"altitude","value":"not collected"},{"name":"biomaterial_provider","value":"Biao Chen"},{"name":"collected_by","value":"Biao Chen"},{"name":"culture_collection","value":"MCCC:1K03462"},{"name":"depth","value":"not collected"},{"name":"env_broad_scale","value":"coral reef"},{"name":"genotype","value":"not applicable"},{"name":"host_tissue_sampled","value":"coral tissue"},{"name":"identified_by","value":"Guanghua Wang"},{"name":"lab_host","value":"not applicable"},{"name":"type-material","value":"type strain of Motiliproteus coralliicola"}],"description":{"organism":{"organismName":"Motiliproteus coralliicola","taxId":2283196},"title":"Motiliproteus coralliicola C34 from coral"},"lastUpdated":"2019-07-21T03:31:46.918","models":["Microbe, viral or environmental"],"owner":{"contacts":[{}],"name":"Guangxi University"},"package":"Microbe.1.0","publicationDate":"2018-07-24T00:00:00.000","sampleIds":[{"label":"Sample name","value":"Motiliproteus sp."}],"status":{"status":"live","when":"2018-07-24T14:55:05.767"},"submissionDate":"2018-07-24T10:49:04.020"},"comments":"Bacteria and source DNA available from MCCC 1K03462.\nAnnotation was added by the NCBI Prokaryotic Genome Annotation Pipeline (released 2013). Information about the Pipeline can be found here: https://www.ncbi.nlm.nih.gov/genome/annotation_prok/","pairedAssembly":{"accession":"GCA_003345655.1","annotationName":"NCBI Prokaryotic Genome Annotation Pipeline (PGAP)","status":"current"},"refseqCategory":"representative genome","releaseDate":"2018-07-30","sequencingTech":"Illumina HiSeq","submitter":"Guangxi University"},"assemblyStats":{"contigL50":2,"contigN50":842155,"gcCount":"2374525","gcPercent":56.5,"genomeCoverage":"146.0x","numberOfComponentSequences":14,"numberOfContigs":14,"totalSequenceLength":"4185419","totalUngappedLength":"4185419"},"averageNucleotideIdentity":{"bestAniMatch":{"ani":81.67,"assembly":"GCA_017912535.1","assemblyCoverage":5.05,"category":"type","organismName":"Motiliproteus sediminis","typeAssemblyCoverage":5.76},"category":"type","comment":"Assembly is the type_strain, no match is expected","matchStatus":"low_coverage","submittedOrganism":"Motiliproteus coralliicola","submittedSpecies":"Motiliproteus coralliicola","taxonomyCheckStatus":"OK"},"checkmInfo":{"checkmMarkerSet":"Oceanospirillaceae","checkmMarkerSetRank":"family","checkmSpeciesTaxId":2283196,"checkmVersion":"v1.2.2","completeness":98.2,"completenessPercentile":100.0,"contamination":2.39},"currentAccession":"GCF_003345655.1","organism":{"infraspecificNames":{"strain":"C34"},"organismName":"Motiliproteus coralliicola","taxId":2283196},"pairedAccession":"GCA_003345655.1","sourceDatabase":"SOURCE_DATABASE_REFSEQ","typeMaterial":{"typeDisplayText":"assembly from type material","typeLabel":"TYPE_MATERIAL"},"wgsInfo":{"masterWgsUrl":"https://www.ncbi.nlm.nih.gov/nuccore/QQOH00000000.1","wgsContigsUrl":"https://www.ncbi.nlm.nih.gov/Traces/wgs/QQOH01","wgsProjectAccession":"QQOH01"}}
{"accession":"GCF_003349965.1","annotationInfo":{"method":"Best-placed reference protein set; GeneMarkS-2+","name":"NCBI Prokaryotic Genome Annotation Pipeline (PGAP)","pipeline":"NCBI Prokaryotic Genome Annotation Pipeline (PGAP)","provider":"NCBI RefSeq","releaseDate":"2023-10-21","softwareVersion":"6.6","stats":{"geneCounts":{"nonCoding":45,"proteinCoding":4502,"pseudogene":17,"total":4564}}},"assemblyInfo":{"assemblyLevel":"Scaffold","assemblyMethod":"SPAdes v. 3.1.1","assemblyName":"ASM334996v1","assemblyStatus":"current","assemblyType":"haploid","bioprojectAccession":"PRJNA476209","bioprojectLineage":[{"bioprojects":[{"accession":"PRJNA476209","title":"Bacterial genome sequencing and assembly"}]}],"biosample":{"accession":"SAMN09428663","attributes":[{"name":"strain","value":"HAMBI_3031"},{"name":"collection_date","value":"not applicable"},{"name":"env_broad_scale","value":"not applicable"},{"name":"env_local_scale","value":"not applicable"},{"name":"env_medium","value":"not applicable"},{"name":"geo_loc_name","value":"not applicable"},{"name":"isol_growth_condt","value":"not applicable"},{"name":"lat_lon","value":"not applicable"},{"name":"num_replicons","value":"not applicable"},{"name":"ref_biomaterial","value":"not applicable"},{"name":"type-material","value":"type strain of Niabella yanshanensis"}],"bioprojects":[{"accession":"PRJNA476209"}],"description":{"comment":"Keywords: GSC:MIxS;MIGS:6.0","organism":{"organismName":"Niabella yanshanensis","taxId":577386},"title":"MIGS Cultured Bacterial/Archaeal sample from Niabella yanshanensis"},"lastUpdated":"2020-05-03T02:53:07.325","models":["MIGS.ba","MIGS/MIMS/MIMARKS.miscellaneous"],"owner":{"contacts":[{}],"name":"University of Helsinki"},"package":"MIGS.ba.miscellaneous.6.0","publicationDate":"2018-08-01T00:00:00.000","sampleIds":[{"label":"Sample name","value":"HAMBI_3031_genome"}],"status":{"status":"live","when":"2018-08-01T12:37:38.560"},"submissionDate":"2018-06-15T05:24:04.700"},"pairedAssembly":{"accession":"GCA_003349965.1","status":"current"},"refseqCategory":"representative genome","releaseDate":"2018-07-31","sequencingTech":"Illumina HiSeq","submitter":"University of Helsinki"},"assemblyStats":{"contigL50":4,"contigN50":567944,"gcCount":"2357028","gcPercent":42.5,"genomeCoverage":"147.0x","numberOfComponentSequences":25,"numberOfContigs":28,"numberOfScaffolds":25,"scaffoldL50":4,"scaffoldN50":633609,"totalSequenceLength":"5519621","totalUngappedLength":"5519501"},"averageNucleotideIdentity":{"bestAniMatch":{"ani":99.99,"assembly":"GCA_034424215.1","assemblyCoverage":99.99,"category":"type","organismName":"Niabella yanshanensis","typeAssemblyCoverage":99.56},"category":"type","comment":"na","matchStatus":"species_match","submittedAniMatch":{"ani":99.99,"assembly":"GCA_034424215.1","assemblyCoverage":99.99,"category":"type","organismName":"Niabella yanshanensis","typeAssemblyCoverage":99.56},"submittedOrganism":"Niabella yanshanensis","submittedSpecies":"Niabella yanshanensis","taxonomyCheckStatus":"OK"},"checkmInfo":{"checkmMarkerSet":"Niabella","checkmMarkerSetRank":"genus","checkmSpeciesTaxId":577386,"checkmVersion":"v1.2.2","completeness":89.75,"completenessPercentile":100.0,"contamination":9.18},"currentAccession":"GCF_003349965.1","organism":{"infraspecificNames":{"strain":"HAMBI_3031"},"organismName":"Niabella yanshanensis","taxId":577386},"pairedAccession":"GCA_003349965.1","sourceDatabase":"SOURCE_DATABASE_REFSEQ","typeMaterial":{"typeDisplayText":"assembly from type material","typeLabel":"TYPE_MATERIAL"},"wgsInfo":{"masterWgsUrl":"https://www.ncbi.nlm.nih.gov/nuccore/QLKR00000000.1","wgsContigsUrl":"https://www.ncbi.nlm.nih.gov/Traces/wgs/QLKR01","wgsProjectAccession":"QLKR01"}}
{"accession":"GCF_003350525.1","annotationInfo":{"method":"Best-placed reference protein set; GeneMarkS-2+","name":"NCBI Prokaryotic Genome Annotation Pipeline (PGAP)","pipeline":"NCBI Prokaryotic Genome Annotation Pipeline (PGAP)","provider":"NCBI RefSeq","releaseDate":"2023-05-05","softwareVersion":"6.5","stats":{"geneCounts":{"nonCoding":60,"proteinCoding":8058,"pseudogene":79,"total":8197}}},"assemblyInfo":{"assemblyLevel":"Scaffold","assemblyMethod":"SPAdes v. 3.10.1","assemblyName":"ASM335052v1","assemblyStatus":"current","assemblyType":"haploid","bioprojectAccession":"PRJNA463395","bioprojectLineage":[{"bioprojects":[{"accession":"PRJNA463395","title":"Nocardia mexicana DSM 44952 genome sequencing"}]}],"biosample":{"accession":"SAMN09074698","attributes":[{"name":"strain","value":"DSM 44952"},{"name":"collection_date","value":"missing"},{"name":"isol_growth_condt","value":"missing"},{"name":"ref_biomaterial","value":"missing"},{"name":"env_local_scale","value":"missing"},{"name":"env_medium","value":"missing"},{"name":"env_broad_scale","value":"missing"},{"name":"num_replicons","value":"missing"},{"name":"host","value":"not applicable"},{"name":"geo_loc_name","value":"missing"},{"name":"lat_lon","value":"missing"},{"name":"isolation_source","value":"missing"},{"name":"type-material","value":"type strain of Nocardia mexicana"},{"name":"culture_collection","value":"DSM:44952"}],"bioprojects":[{"accession":"PRJNA463395"}],"description":{"comment":"Keywords: GSC:MIxS;MIGS:6.0","organism":{"organismName":"Nocardia mexicana","taxId":279262},"title":"Nocardia mexicana DSM 44952"},"lastUpdated":"2018-07-24T11:03:27.700","models":["MIGS.ba"],"owner":{"name":"DOE Joint Genome Institute"},"package":"MIGS.ba.6.0","publicationDate":"2018-05-04T00:00:00.000","sampleIds":[{"db":"SRA","value":"SRS3303366"},{"db":"DOE Joint Genome Institute","value":"Gp0290655"}],"status":{"status":"live","when":"2018-05-04T15:19:20.347"},"submissionDate":"2018-05-04T15:19:20.346"},"pairedAssembly":{"accession":"GCA_003350525.1","annotationName":"Annotation submitted by DOE Joint Genome Institute","status":"current"},"refseqCategory":"representative genome","releaseDate":"2018-07-31","sequencingTech":"Illumina HiSeq","submitter":"DOE Joint Genome Institute"},"assemblyStats":{"contigL50":6,"contigN50":601241,"gcCount":"6166136","gcPercent":68.5,"genomeCoverage":"136.0x","numberOfComponentSequences":41,"numberOfContigs":43,"numberOfScaffolds":41,"scaffoldL50":6,"scaffoldN50":665151,"totalSequenceLength":"8981212","totalUngappedLength":"8981017"},"averageNucleotideIdentity":{"bestAniMatch":{"ani":99.99,"assembly":"GCA_001613165.1","assemblyCoverage":99.68,"category":"type","organismName":"Nocardia mexicana","typeAssemblyCoverage":99.96},"category":"type","comment":"na","matchStatus":"species_match","submittedAniMatch":{"ani":99.99,"assembly":"GCA_001613165.1","assemblyCoverage":99.68,"category":"type","organismName":"Nocardia mexicana NBRC 108244","typeAssemblyCoverage":99.96},"submittedOrganism":"Nocardia mexicana","submittedSpecies":"Nocardia mexicana","taxonomyCheckStatus":"OK"},"checkmInfo":{"checkmMarkerSet":"Nocardia","checkmMarkerSetRank":"genus","checkmSpeciesTaxId":279262,"checkmVersion":"v1.2.2","completeness":97.4,"completenessPercentile":100.0,"contamination":3.74},"currentAccession":"GCF_003350525.1","organism":{"infraspecificNames":{"strain":"DSM 44952"},"organismName":"Nocardia mexicana","taxId":279262},"pairedAccession":"GCA_003350525.1","sourceDatabase":"SOURCE_DATABASE_REFSEQ","typeMaterial":{"typeDisplayText":"assembly from type material","typeLabel":"TYPE_MATERIAL"},"wgsInfo":{"masterWgsUrl":"https://www.ncbi.nlm.nih.gov/nuccore/QQAZ00000000.1","wgsContigsUrl":"https://www.ncbi.nlm.nih.gov/Traces/wgs/QQAZ01","wgsProjectAccession":"QQAZ01"}}
{"accession":"GCF_003350585.1","annotationInfo":{"method":"Best-placed reference protein set; GeneMarkS-2+","name":"NCBI Prokaryotic Genome Annotation Pipeline (PGAP)","pipeline":"NCBI Prokaryotic Genome Annotation Pipeline (PGAP)","provider":"NCBI RefSeq","releaseDate":"2023-05-05","softwareVersion":"6.5","stats":{"geneCounts":{"nonCoding":62,"proteinCoding":7826,"pseudogene":125,"total":8013}}},"assemblyInfo":{"assemblyLevel":"Scaffold","assemblyMethod":"SPAdes v. 3.10.1","assemblyName":"ASM335058v1","assemblyStatus":"current","assemblyType":"haploid","bioprojectAccession":"PRJNA463402","bioprojectLineage":[{"bioprojects":[{"accession":"PRJNA463402","title":"Nocardia pseudobrasiliensis DSM 44290 genome sequencing"}]}],"biosample":{"accession":"SAMN09074773","attributes":[{"name":"strain","value":"DSM 44290"},{"name":"collection_date","value":"missing"},{"name":"isol_growth_condt","value":"missing"},{"name":"ref_biomaterial","value":"missing"},{"name":"env_local_scale","value":"missing"},{"name":"env_medium","value":"missing"},{"name":"env_broad_scale","value":"missing"},{"name":"num_replicons","value":"missing"},{"name":"host","value":"not applicable"},{"name":"geo_loc_name","value":"missing"},{"name":"lat_lon","value":"missing"},{"name":"isolation_source","value":"missing"},{"name":"type-material","value":"type strain of Nocardia pseudobrasiliensis"},{"name":"culture_collection","value":"DSM:44290"}],"bioprojects":[{"accession":"PRJNA463402"}],"description":{"comment":"Keywords: GSC:MIxS;MIGS:6.0","organism":{"organismName":"Nocardia pseudobrasiliensis","taxId":45979},"title":"Nocardia pseudobrasiliensis DSM 44290"},"lastUpdated":"2018-07-24T11:04:01.903","models":["MIGS.ba"],"owner":{"name":"DOE Joint Genome Institute"},"package":"MIGS.ba.6.0","publicationDate":"2018-05-04T00:00:00.000","sampleIds":[{"db":"SRA","value":"SRS3303303"},{"db":"DOE Joint Genome Institute","value":"Gp0290663"}],"status":{"status":"live","when":"2018-05-04T15:21:34.163"},"submissionDate":"2018-05-04T15:21:34.160"},"pairedAssembly":{"accession":"GCA_003350585.1","annotationName":"Annotation submitted by DOE Joint Genome Institute","status":"current"},"refseqCategory":"representative genome","releaseDate":"2018-07-31","sequencingTech":"Illumina HiSeq","submitter":"DOE Joint Genome Institute"},"assemblyStats":{"contigL50":7,"contigN50":516276,"gcCount":"5661311","gcPercent":67.5,"genomeCoverage":"148.0x","numberOfComponentSequences":39,"numberOfContigs":46,"numberOfScaffolds":39,"scaffoldL50":6,"scaffoldN50":570487,"totalSequenceLength":"8407941","totalUngappedLength":"8406687"},"averageNucleotideIdentity":{"bestAniMatch":{"ani":99.99,"assembly":"GCA_001613105.1","assemblyCoverage":99.84,"category":"type","organismName":"Nocardia pseudobrasiliensis","typeAssemblyCoverage":99.89},"category":"type","comment":"na","matchStatus":"species_match","submittedAniMatch":{"ani":99.99,"assembly":"GCA_001613105.1","assemblyCoverage":99.84,"category":"type","organismName":"Nocardia pseudobrasiliensis NBRC 108224","typeAssemblyCoverage":99.89},"submittedOrganism":"Nocardia pseudobrasiliensis","submittedSpecies":"Nocardia pseudobrasiliensis","taxonomyCheckStatus":"OK"},"checkmInfo":{"checkmMarkerSet":"Nocardia","checkmMarkerSetRank":"genus","checkmSpeciesTaxId":45979,"checkmVersion":"v1.2.2","completeness":97.63,"completenessPercentile":100.0,"contamination":6.05},"currentAccession":"GCF_003350585.1","organism":{"infraspecificNames":{"strain":"DSM 44290"},"organismName":"Nocardia pseudobrasiliensis","taxId":45979},"pairedAccession":"GCA_003350585.1","sourceDatabase":"SOURCE_DATABASE_REFSEQ","typeMaterial":{"typeDisplayText":"assembly from type material","typeLabel":"TYPE_MATERIAL"},"wgsInfo":{"masterWgsUrl":"https://www.ncbi.nlm.nih.gov/nuccore/QQBC00000000.1","wgsContigsUrl":"https://www.ncbi.nlm.nih.gov/Traces/wgs/QQBC01","wgsProjectAccession":"QQBC01"}}
{"accession":"GCF_003351025.1","annotationInfo":{"method":"Best-placed reference protein set; GeneMarkS-2+","name":"NCBI Prokaryotic Genome Annotation Pipeline (PGAP)","pipeline":"NCBI Prokaryotic Genome Annotation Pipeline (PGAP)","provider":"NCBI RefSeq","releaseDate":"2023-04-23","softwareVersion":"6.5","stats":{"geneCounts":{"nonCoding":62,"proteinCoding":6200,"pseudogene":22,"total":6284}}},"assemblyInfo":{"assemblyLevel":"Contig","assemblyMethod":"SOAPdenovo v. 1.05","assemblyName":"ASM335102v1","assemblyStatus":"current","assemblyType":"haploid","bioprojectAccession":"PRJNA481132","bioprojectLineage":[{"bioprojects":[{"accession":"PRJNA481132","title":"Mucilaginibacter endophyticus strain:RS1 Genome sequencing and assembly"}]}],"biosample":{"accession":"SAMN09658938","attributes":[{"name":"strain","value":"RS1"},{"name":"isolation_source","value":"stem of Chinese silvergrass grass"},{"name":"collection_date","value":"2017-10-08"},{"name":"geo_loc_name","value":"China"},{"name":"sample_type","value":"cell culture"},{"name":"type-material","value":"type material of Mucilaginibacter endophyticus"}],"description":{"organism":{"organismName":"Mucilaginibacter endophyticus","taxId":2675003},"title":"Microbe sample from Mucilaginibacter endophyticus"},"lastUpdated":"2019-11-19T21:02:57.190","models":["Microbe, viral or environmental"],"owner":{"contacts":[{}],"name":"Hubei University of Arts and Science"},"package":"Microbe.1.0","publicationDate":"2018-07-14T00:00:00.000","sampleIds":[{"label":"Sample name","value":"RJ1-2"},{"db":"SRA","value":"SRS3552231"}],"status":{"status":"live","when":"2018-07-16T14:49:04.094"},"submissionDate":"2018-07-14T20:30:03.416"},"pairedAssembly":{"accession":"GCA_003351025.1","status":"current"},"refseqCategory":"representative genome","releaseDate":"2018-07-31","sequencingTech":"Illumina HiSeq","submitter":"Hubei University of Arts and Science"},"assemblyStats":{"contigL50":3,"contigN50":859280,"gcCount":"3215467","gcPercent":43.0,"genomeCoverage":"100.0x","numberOfComponentSequences":30,"numberOfContigs":30,"totalSequenceLength":"7513085","totalUngappedLength":"7513085"},"averageNucleotideIdentity":{"bestAniMatch":{"ani":93.62,"assembly":"GCA_003675385.1","assemblyCoverage":80.89,"category":"type","organismName":"Mucilaginibacter kameinonensis","typeAssemblyCoverage":82.92},"category":"type","comment":"Assembly is the type_strain, mismatch is within genus and expected","matchStatus":"below_threshold_mismatch","submittedOrganism":"Mucilaginibacter endophyticus","submittedSpecies":"Mucilaginibacter endophyticus","taxonomyCheckStatus":"OK"},"checkmInfo":{"checkmMarkerSet":"Sphingobacteriaceae","checkmMarkerSetRank":"family","checkmSpeciesTaxId":2675003,"checkmVersion":"v1.2.2","completeness":98.74,"completenessPercentile":100.0,"contamination":2.96},"currentAccession":"GCF_003351025.1","organism":{"infraspecificNames":{"strain":"RS1"},"organismName":"Mucilaginibacter endophyticus","taxId":2675003},"pairedAccession":"GCA_003351025.1","sourceDatabase":"SOURCE_DATABASE_REFSEQ","typeMaterial":{"typeDisplayText":"assembly from type material","typeLabel":"TYPE_MATERIAL"},"wgsInfo":{"masterWgsUrl":"https://www.ncbi.nlm.nih.gov/nuccore/QPCG00000000.1","wgsContigsUrl":"https://www.ncbi.nlm.nih.gov/Traces/wgs/QPCG01","wgsProjectAccession":"QPCG01"}}
{"accession":"GCF_003351545.1","annotationInfo":{"method":"Best-placed reference protein set; GeneMarkS-2+","name":"GCF_003351545.1-RS_2024_03_28","pipeline":"NCBI Prokaryotic Genome Annotation Pipeline (PGAP)","provider":"NCBI RefSeq","releaseDate":"2024-03-28","softwareVersion":"6.7","stats":{"geneCounts":{"nonCoding":76,"proteinCoding":2219,"pseudogene":65,"total":2360}}},"assemblyInfo":{"assemblyLevel":"Complete Genome","assemblyMethod":"HGAP v. 3","assemblyName":"ASM335154v1","assemblyStatus":"current","assemblyType":"haploid","bioprojectAccession":"PRJNA428178","bioprojectLineage":[{"bioprojects":[{"accession":"PRJNA428178","title":"Bacterial meningitis causing and other closely related species"}]}],"biosample":{"accession":"SAMN09704973","attributes":[{"name":"strain","value":"M15911"},{"name":"collected_by","value":"Centers for Disease Control and Prevention"},{"name":"collection_date","value":"not applicable"},{"name":"geo_loc_name","value":"not applicable"},{"name":"isolation_source","value":"not collected"},{"name":"lat_lon","value":"not collected"},{"name":"host","value":"Homo sapiens"},{"name":"host_disease","value":"not collected"}],"bioprojects":[{"accession":"PRJNA428178"}],"description":{"organism":{"organismName":"Neisseria elongata","taxId":495},"title":"Pathogen: clinical or host-associated sample from Neisseria elongata"},"lastUpdated":"2018-07-24T10:43:17.305","models":["Pathogen.cl"],"owner":{"contacts":[{}],"name":"Centers for Disease Control and Prevention"},"package":"Pathogen.cl.1.0","publicationDate":"2018-07-23T00:00:00.000","sampleIds":[{"label":"Sample name","value":"M15911"}],"status":{"status":"live","when":"2018-07-23T15:50:10.330"},"submissionDate":"2018-07-23T15:50:10.330"},"pairedAssembly":{"accession":"GCA_003351545.1","status":"current"},"refseqCategory":"representative genome","releaseDate":"2018-08-01","sequencingTech":"PacBio","submitter":"Centers for Disease Control and Prevention"},"assemblyStats":{"contigL50":1,"contigN50":2397276,"gcCount":"1291108","gcPercent":54.0,"genomeCoverage":"95.1x","numberOfComponentSequences":1,"numberOfContigs":1,"numberOfScaffolds":1,"scaffoldL50":1,"scaffoldN50":2397276,"totalNumberOfChromosomes":1,"totalSequenceLength":"2397276","totalUngappedLength":"2397276"},"averageNucleotideIdentity":{"bestAniMatch":{"ani":99.99,"assembly":"GCA_900453895.1","assemblyCoverage":100.0,"category":"suspected_type","organismName":"Neisseria elongata","typeAssemblyCoverage":99.62},"category":"category_na","comment":"na","matchStatus":"species_match","submittedAniMatch":{"ani":99.99,"assembly":"GCA_900453895.1","assemblyCoverage":100.0,"category":"suspected_type","organismName":"Neisseria elongata","typeAssemblyCoverage":99.62},"submittedOrganism":"Neisseria elongata","submittedSpecies":"Neisseria elongata","taxonomyCheckStatus":"OK"},"checkmInfo":{"checkmMarkerSet":"Neisseria","checkmMarkerSetRank":"genus","checkmSpeciesTaxId":495,"checkmVersion":"v1.2.2","completeness":99.17,"completenessPercentile":66.666664,"contamination":1.1},"currentAccession":"GCF_003351545.1","organism":{"infraspecificNames":{"strain":"M15911"},"organismName":"Neisseria elongata","taxId":495},"pairedAccession":"GCA_003351545.1","sourceDatabase":"SOURCE_DATABASE_REFSEQ"}
{"accession":"GCF_003351565.1","annotationInfo":{"method":"Best-placed reference protein set; GeneMarkS-2+","name":"GCF_003351565.1-RS_2024_03_28","pipeline":"NCBI Prokaryotic Genome Annotation Pipeline (PGAP)","provider":"NCBI RefSeq","releaseDate":"2024-03-28","softwareVersion":"6.7","stats":{"geneCounts":{"nonCoding":75,"proteinCoding":2107,"pseudogene":74,"total":2256}}},"assemblyInfo":{"assemblyLevel":"Complete Genome","assemblyMethod":"HGAP v. 3","assemblyName":"ASM335156v1","assemblyStatus":"current","assemblyType":"haploid","bioprojectAccession":"PRJNA428178","bioprojectLineage":[{"bioprojects":[{"accession":"PRJNA428178","title":"Bacterial meningitis causing and other closely related species"}]}],"biosample":{"accession":"SAMN09704838","attributes":[{"name":"strain","value":"M17106"},{"name":"collected_by","value":"Centers for Disease Control and Prevention"},{"name":"collection_date","value":"not applicable"},{"name":"geo_loc_name","value":"not applicable"},{"name":"isolation_source","value":"not collected"},{"name":"lat_lon","value":"not collected"},{"name":"host","value":"Homo sapiens"},{"name":"host_disease","value":"not collected"}],"bioprojects":[{"accession":"PRJNA428178"}],"description":{"organism":{"organismName":"Neisseria lactamica","taxId":486},"title":"Pathogen: clinical or host-associated sample from Neisseria lactamica"},"lastUpdated":"2018-07-24T10:43:13.969","models":["Pathogen.cl"],"owner":{"contacts":[{}],"name":"Centers for Disease Control and Prevention"},"package":"Pathogen.cl.1.0","publicationDate":"2018-07-23T00:00:00.000","sampleIds":[{"label":"Sample name","value":"M17106"}],"status":{"status":"live","when":"2018-07-23T15:50:08.198"},"submissionDate":"2018-07-23T15:50:08.196"},"pairedAssembly":{"accession":"GCA_003351565.1","status":"current"},"refseqCategory":"representative genome","releaseDate":"2018-08-01","sequencingTech":"PacBio","submitter":"Centers for Disease Control and Prevention"},"assemblyStats":{"contigL50":1,"contigN50":2200224,"gcCount":"1157912","gcPercent":52.5,"genomeCoverage":"91.5x","numberOfComponentSequences":1,"numberOfContigs":1,"numberOfScaffolds":1,"scaffoldL50":1,"scaffoldN50":2200224,"totalNumberOfChromosomes":1,"totalSequenceLength":"2200224","totalUngappedLength":"2200224"},"averageNucleotideIdentity":{"bestAniMatch":{"ani":97.23,"assembly":"GCA_901482445.1","assemblyCoverage":88.0,"category":"type","organismName":"Neisseria lactamica","typeAssemblyCoverage":88.05},"category":"category_na","comment":"na","matchStatus":"species_match","submittedAniMatch":{"ani":97.23,"assembly":"GCA_901482445.1","assemblyCoverage":88.0,"category":"type","organismName":"Neisseria lactamica","typeAssemblyCoverage":88.05},"submittedOrganism":"Neisseria lactamica","submittedSpecies":"Neisseria lactamica","taxonomyCheckStatus":"OK"},"checkmInfo":{"checkmMarkerSet":"Neisseria","checkmMarkerSetRank":"genus","checkmSpeciesTaxId":486,"checkmVersion":"v1.2.2","completeness":99.63,"completenessPercentile":63.414635,"contamination":0.3},"currentAccession":"GCF_003351565.1","organism":{"infraspecificNames":{"strain":"M17106"},"organismName":"Neisseria lactamica","taxId":486},"pairedAccession":"GCA_003351565.1","sourceDatabase":"SOURCE_DATABASE_REFSEQ"}
{"accession":"GCF_003362805.1","annotationInfo":{"method":"Best-placed reference protein set; GeneMarkS-2+","name":"NCBI Prokaryotic Genome Annotation Pipeline (PGAP)","pipeline":"NCBI Prokaryotic Genome Annotation Pipeline (PGAP)","provider":"NCBI RefSeq","releaseDate":"2023-05-05","softwareVersion":"6.5","stats":{"geneCounts":{"nonCoding":60,"proteinCoding":4429,"pseudogene":46,"total":4535}}},"assemblyInfo":{"assemblyLevel":"Contig","assemblyMethod":"SPAdes v. 3.8.1","assemblyName":"ASM336280v1","assemblyStatus":"current","assemblyType":"haploid","bioprojectAccession":"PRJNA478794","bioprojectLineage":[{"bioprojects":[{"accession":"PRJNA478794","title":"Neobacillus piezotolerans strain:YLB-04 Genome sequencing and assembly"}]}],"biosample":{"accession":"SAMN09531617","attributes":[{"name":"strain","value":"YLB-04"},{"name":"isolation_source","value":"deep sea sediment"},{"name":"collection_date","value":"2017"},{"name":"geo_loc_name","value":"Pacific Ocean"},{"name":"sample_type","value":"sediment"},{"name":"type-material","value":"type strain of Bacillus piezotolerans"}],"description":{"organism":{"organismName":"Neobacillus piezotolerans","taxId":2259171},"title":"Microbe sample from Neobacillus piezotolerans"},"lastUpdated":"2021-12-29T21:04:46.403","models":["Microbe, viral or environmental"],"owner":{"contacts":[{}],"name":"Third Institute of Oceanography, State of Oceanic Administration"},"package":"Microbe.1.0","publicationDate":"2018-08-08T00:00:00.000","sampleIds":[{"label":"Sample name","value":"Bacillus sp."}],"status":{"status":"live","when":"2018-08-08T00:37:57.003"},"submissionDate":"2018-07-01T23:43:02.940"},"comments":"Bacteria and source DNA available from MCCC 1A12711.\nAnnotation was added by the NCBI Prokaryotic Genome Annotation Pipeline (released 2013). Information about the Pipeline can be found here: https://www.ncbi.nlm.nih.gov/genome/annotation_prok/","pairedAssembly":{"accession":"GCA_003362805.1","annotationName":"NCBI Prokaryotic Genome Annotation Pipeline (PGAP)","status":"current"},"refseqCategory":"representative genome","releaseDate":"2018-08-06","sequencingTech":"IIIumina HiSeq","submitter":"Third Institute of Oceanography, State of Oceanic Administration"},"assemblyStats":{"contigL50":3,"contigN50":438614,"gcCount":"2056062","gcPercent":45.5,"genomeCoverage":"200.0x","numberOfComponentSequences":36,"numberOfContigs":36,"totalSequenceLength":"4528037","totalUngappedLength":"4528037"},"averageNucleotideIdentity":{"bestAniMatch":{"ani":81.23,"assembly":"GCA_003515685.1","assemblyCoverage":11.04,"category":"type","organismName":"Neobacillus notoginsengisoli","typeAssemblyCoverage":10.44},"category":"type","comment":"Assembly is the type_strain, mismatch is within genus and expected","matchStatus":"below_threshold_mismatch","submittedOrganism":"Neobacillus piezotolerans","submittedSpecies":"Neobacillus piezotolerans","taxonomyCheckStatus":"OK"},"checkmInfo":{"checkmMarkerSet":"Bacillaceae","checkmMarkerSetRank":"family","checkmSpeciesTaxId":2259171,"checkmVersion":"v1.2.2","completeness":97.74,"completenessPercentile":100.0,"contamination":0.53},"currentAccession":"GCF_003362805.1","organism":{"infraspecificNames":{"strain":"YLB-04"},"organismName":"Neobacillus piezotolerans","taxId":2259171},"pairedAccession":"GCA_003362805.1","sourceDatabase":"SOURCE_DATABASE_REFSEQ","typeMaterial":{"typeDisplayText":"assembly from type material","typeLabel":"TYPE_MATERIAL"},"wgsInfo":{"masterWgsUrl":"https://www.ncbi.nlm.nih.gov/nuccore/QNQT00000000.1","wgsContigsUrl":"https://www.ncbi.nlm.nih.gov/Traces/wgs/QNQT01","wgsProjectAccession":"QNQT01"}}
{"accession":"GCF_003408705.1","annotationInfo":{"method":"Best-placed reference protein set; GeneMarkS-2+","name":"NCBI Prokaryotic Genome Annotation Pipeline (PGAP)","pipeline":"NCBI Prokaryotic Genome Annotation Pipeline (PGAP)","provider":"NCBI RefSeq","releaseDate":"2023-04-18","softwareVersion":"6.5","stats":{"geneCounts":{"nonCoding":49,"proteinCoding":2437,"pseudogene":550,"total":3036}}},"assemblyInfo":{"assemblyLevel":"Contig","assemblyMethod":"MIRA v. 4.9.5_2; SPAdes v. 3.5","assemblyName":"ASM340870v1","assemblyStatus":"current","assemblyType":"haploid","bioprojectAccession":"PRJNA449298","bioprojectLineage":[{"bioprojects":[{"accession":"PRJNA449298","title":"Mycobacterium uberis strain:Jura Genome sequencing and assembly"}]}],"biosample":{"accession":"SAMN08894308","attributes":[{"name":"strain","value":"Jura"},{"name":"collected_by","value":"Jerome Frasson"},{"name":"collection_date","value":"2015"},{"name":"geo_loc_name","value":"France: Jura department"},{"name":"host","value":"Bos taurus"},{"name":"host_disease","value":"Bovine nodular thelitis"},{"name":"isolation_source","value":"udder"},{"name":"lat_lon","value":"46.7624818 N 5.6722719 E"},{"name":"host_sex","value":"female"},{"name":"host_tissue_sampled","value":"skin"}],"bioprojects":[{"accession":"PRJNA449298"}],"description":{"comment":"Bovine nodular thelitis is a granulomatous dermatitis associated with infection with acid-fast bacteria. To identify the bacterium responsible for this infection, we deep sequenced the DNA extracted directly from the lesions of a diseased cow. Phylogenetic analysis of the whole-genome sequence revealed that the new mycobacterial pathogen is closely related to M. leprae and M. lepromatosis. We name this pathogen Mycobacterium uberis.","organism":{"organismName":"Mycobacterium uberis","taxId":2162698},"title":"Mycobacterium uberis, the newly discovered causative agent of bovine nodular thelitis"},"lastUpdated":"2018-08-22T00:37:53.410","models":["Pathogen.cl"],"owner":{"contacts":[{}],"name":"Ecole Polytechnique Federale de Lausanne"},"package":"Pathogen.cl.1.0","publicationDate":"2018-08-22T00:37:53.410","sampleIds":[{"label":"Sample name","value":"cow"},{"db":"SRA","value":"SRS3171489"}],"status":{"status":"live","when":"2018-08-22T00:37:53.410"},"submissionDate":"2018-04-09T10:01:11.427"},"comments":"Bacteria and source DNA available from Dr. Gerard Lina, Institut des Agents Infectieux, Centre de Biologie Nord, Hopital de la Croix-Rousse, 103 Grande rue de la Croix Rousse, 69004 Lyon, France.\nAnnotation was added by the NCBI Prokaryotic Genome Annotation Pipeline (released 2013). Information about the Pipeline can be found here: https://www.ncbi.nlm.nih.gov/genome/annotation_prok/\nAnnotation was then modified by submitter.","pairedAssembly":{"accession":"GCA_003408705.1","annotationName":"Annotation submitted by Ecole Polytechnique Federale de Lausanne","status":"current"},"refseqCategory":"representative genome","releaseDate":"2018-08-20","sequencingTech":"Illumina HiSeq","submitter":"Ecole Polytechnique Federale de Lausanne"},"assemblyStats":{"contigL50":6,"contigN50":121366,"gcCount":"1795142","gcPercent":57.5,"genomeCoverage":"26.0x","numberOfComponentSequences":54,"numberOfContigs":54,"totalSequenceLength":"3122721","totalUngappedLength":"3122721"},"averageNucleotideIdentity":{"bestAniMatch":{"ani":86.65,"assembly":"GCA_000340435.3","assemblyCoverage":66.13,"category":"type","organismName":"Mycobacterium haemophilum","typeAssemblyCoverage":48.75},"category":"category_na","comment":"na","matchStatus":"below_threshold_mismatch","submittedOrganism":"Mycobacterium uberis","submittedSpecies":"Mycobacterium uberis","taxonomyCheckStatus":"Inconclusive"},"checkmInfo":{"checkmMarkerSet":"Mycobacterium","checkmMarkerSetRank":"genus","checkmSpeciesTaxId":2162698,"checkmVersion":"v1.2.2","completeness":86.66,"completenessPercentile":100.0,"contamination":0.07},"currentAccession":"GCF_003408705.1","organism":{"infraspecificNames":{"strain":"Jura"},"organismName":"Mycobacterium uberis","taxId":2162698},"pairedAccession":"GCA_003408705.1","sourceDatabase":"SOURCE_DATABASE_REFSEQ","wgsInfo":{"masterWgsUrl":"https://www.ncbi.nlm.nih.gov/nuccore/QAYL00000000.1","wgsContigsUrl":"https://www.ncbi.nlm.nih.gov/Traces/wgs/QAYL01","wgsProjectAccession":"QAYL01"}}
{"accession":"GCF_003432065.1","annotationInfo":{"method":"Best-placed reference protein set; GeneMarkS-2+","name":"NCBI Prokaryotic Genome Annotation Pipeline (PGAP)","pipeline":"NCBI Prokaryotic Genome Annotation Pipeline (PGAP)","provider":"NCBI RefSeq","releaseDate":"2023-10-22","softwareVersion":"6.6","stats":{"geneCounts":{"nonCoding":52,"proteinCoding":4113,"pseudogene":10,"total":4175}}},"assemblyInfo":{"assemblyLevel":"Contig","assemblyMethod":"SPAdes v. 3.11.1","assemblyName":"ASM343206v1","assemblyStatus":"current","assemblyType":"haploid","bioprojectAccession":"PRJNA485236","bioprojectLineage":[{"bioprojects":[{"accession":"PRJNA485236","title":"Mucilaginibacter terrenus strain:ZH6 Genome sequencing and assembly"}]}],"biosample":{"accession":"SAMN09901398","attributes":[{"name":"strain","value":"ZH6"},{"name":"isolation_source","value":"manganese diggings"},{"name":"collection_date","value":"2018-03-23"},{"name":"geo_loc_name","value":"China"},{"name":"sample_type","value":"cell culture"},{"name":"type-material","value":"type strain of Mucilaginibacter terrenus"}],"bioprojects":[{"accession":"PRJNA485236"}],"description":{"organism":{"organismName":"Mucilaginibacter terrenus","taxId":2482727},"title":"Microbe sample from Mucilaginibacter terrenus"},"lastUpdated":"2021-11-03T21:04:35.548","models":["Microbe, viral or environmental"],"owner":{"contacts":[{}],"name":"Huazhong Agricultural University"},"package":"Microbe.1.0","publicationDate":"2018-08-23T00:00:00.000","sampleIds":[{"label":"Sample name","value":"Mucilaginibacter terrae genome sequence"}],"status":{"status":"live","when":"2018-08-23T06:58:03.687"},"submissionDate":"2018-08-23T06:58:03.686"},"comments":"Annotation was added by the NCBI Prokaryotic Genome Annotation Pipeline (released 2013). Information about the Pipeline can be found here: https://www.ncbi.nlm.nih.gov/genome/annotation_prok/","pairedAssembly":{"accession":"GCA_003432065.1","annotationName":"NCBI Prokaryotic Genome Annotation Pipeline (PGAP)","status":"current"},"refseqCategory":"representative genome","releaseDate":"2018-08-29","sequencingTech":"Illumina HiSeq","submitter":"Huazhong Agricultural University"},"assemblyStats":{"contigL50":1,"contigN50":2358514,"gcCount":"2032681","gcPercent":44.0,"genomeCoverage":"286.0x","numberOfComponentSequences":15,"numberOfContigs":15,"totalSequenceLength":"4615028","totalUngappedLength":"4615028"},"averageNucleotideIdentity":{"bestAniMatch":{"ani":83.14,"assembly":"GCA_004378255.1","assemblyCoverage":6.39,"category":"type","organismName":"Mucilaginibacter phyllosphaerae","typeAssemblyCoverage":6.67},"category":"type","comment":"Assembly is the type_strain, no match is expected","matchStatus":"low_coverage","submittedOrganism":"Mucilaginibacter terrenus","submittedSpecies":"Mucilaginibacter terrenus","taxonomyCheckStatus":"OK"},"checkmInfo":{"checkmMarkerSet":"Sphingobacteriaceae","checkmMarkerSetRank":"family","checkmSpeciesTaxId":2482727,"checkmVersion":"v1.2.2","completeness":98.55,"completenessPercentile":100.0,"contamination":1.24},"currentAccession":"GCF_003432065.1","organism":{"infraspecificNames":{"strain":"ZH6"},"organismName":"Mucilaginibacter terrenus","taxId":2482727},"pairedAccession":"GCA_003432065.1","sourceDatabase":"SOURCE_DATABASE_REFSEQ","typeMaterial":{"typeDisplayText":"assembly from type material","typeLabel":"TYPE_MATERIAL"},"wgsInfo":{"masterWgsUrl":"https://www.ncbi.nlm.nih.gov/nuccore/QWDE00000000.1","wgsContigsUrl":"https://www.ncbi.nlm.nih.gov/Traces/wgs/QWDE01","wgsProjectAccession":"QWDE01"}}
{"accession":"GCF_003432115.1","annotationInfo":{"method":"Best-placed reference protein set; GeneMarkS-2+","name":"NCBI Prokaryotic Genome Annotation Pipeline (PGAP)","pipeline":"NCBI Prokaryotic Genome Annotation Pipeline (PGAP)","provider":"NCBI RefSeq","releaseDate":"2023-10-22","softwareVersion":"6.6","stats":{"geneCounts":{"nonCoding":50,"proteinCoding":4796,"pseudogene":7,"total":4853}}},"assemblyInfo":{"assemblyLevel":"Contig","assemblyMethod":"SPAdes v. 3.12","assemblyName":"ASM343211v1","assemblyStatus":"current","assemblyType":"haploid","bioprojectAccession":"PRJNA486240","bioprojectLineage":[{"bioprojects":[{"accession":"PRJNA486240","title":"Mucilaginibacter conchicola strain:MYSH2 Genome sequencing and assembly"}]}],"biosample":{"accession":"SAMN09842172","attributes":[{"name":"strain","value":"MYSH2"},{"name":"isolation_source","value":"beach sand"},{"name":"collection_date","value":"2017-06-01"},{"name":"geo_loc_name","value":"South Korea: Yangyang"},{"name":"sample_type","value":"single cell"},{"name":"type-material","value":"type strain of Mucilaginibacter conchicola"}],"bioprojects":[{"accession":"PRJNA486240"}],"description":{"organism":{"organismName":"Mucilaginibacter conchicola","taxId":2303333},"title":"Microbe sample from Mucilaginibacter sp. MYSH2"},"lastUpdated":"2022-06-28T21:05:15.857","models":["Microbe, viral or environmental"],"owner":{"contacts":[{}],"name":"dongguk university"},"package":"Microbe.1.0","publicationDate":"2018-08-16T00:00:00.000","sampleIds":[{"label":"Sample name","value":"Mucilaginibacter sp. MYSH2"}],"status":{"status":"live","when":"2018-08-16T19:00:06.220"},"submissionDate":"2018-08-16T03:07:03.516"},"comments":"Annotation was added by the NCBI Prokaryotic Genome Annotation Pipeline (released 2013). Information about the Pipeline can be found here: https://www.ncbi.nlm.nih.gov/genome/annotation_prok/","pairedAssembly":{"accession":"GCA_003432115.1","annotationName":"NCBI Prokaryotic Genome Annotation Pipeline (PGAP)","status":"current"},"refseqCategory":"representative genome","releaseDate":"2018-08-29","sequencingTech":"Illumina HiSeq","submitter":"dongguk university"},"assemblyStats":{"contigL50":2,"contigN50":1542818,"gcCount":"2379437","gcPercent":44.5,"genomeCoverage":"20.0x","numberOfComponentSequences":15,"numberOfContigs":15,"totalSequenceLength":"5335313","totalUngappedLength":"5335313"},"averageNucleotideIdentity":{"bestAniMatch":{"ani":82.78,"assembly":"GCA_007846095.1","assemblyCoverage":36.17,"category":"type","organismName":"Mucilaginibacter achroorhodeus","typeAssemblyCoverage":45.11},"category":"type","comment":"Assembly is the type_strain, mismatch is within genus and expected","matchStatus":"below_threshold_mismatch","submittedOrganism":"Mucilaginibacter conchicola","submittedSpecies":"Mucilaginibacter conchicola","taxonomyCheckStatus":"OK"},"checkmInfo":{"checkmMarkerSet":"Sphingobacteriaceae","checkmMarkerSetRank":"family","checkmSpeciesTaxId":2303333,"checkmVersion":"v1.2.2","completeness":98.16,"completenessPercentile":100.0,"contamination":1.74},"currentAccession":"GCF_003432115.1","organism":{"infraspecificNames":{"strain":"MYSH2"},"organismName":"Mucilaginibacter conchicola","taxId":2303333},"pairedAccession":"GCA_003432115.1","sourceDatabase":"SOURCE_DATABASE_REFSEQ","typeMaterial":{"typeDisplayText":"assembly from type material","typeLabel":"TYPE_MATERIAL"},"wgsInfo":{"masterWgsUrl":"https://www.ncbi.nlm.nih.gov/nuccore/QWDC00000000.1","wgsContigsUrl":"https://www.ncbi.nlm.nih.gov/Traces/wgs/QWDC01","wgsProjectAccession":"QWDC01"}}
{"accession":"GCF_003515065.1","annotationInfo":{"method":"Best-placed reference protein set; GeneMarkS-2+","name":"NCBI Prokaryotic Genome Annotation Pipeline (PGAP)","pipeline":"NCBI Prokaryotic Genome Annotation Pipeline (PGAP)","provider":"NCBI RefSeq","releaseDate":"2023-05-05","softwareVersion":"6.5","stats":{"geneCounts":{"nonCoding":55,"proteinCoding":6275,"pseudogene":59,"total":6389}}},"assemblyInfo":{"assemblyLevel":"Contig","assemblyMethod":"SPAdes v. 3.1.1","assemblyName":"ASM351506v1","assemblyStatus":"current","assemblyType":"haploid","bioprojectAccession":"PRJNA486773","bioprojectLineage":[{"bioprojects":[{"accession":"PRJNA486773","title":"Nocardioides immobilis strain:CCTCC AB 2017083 Genome sequencing and assembly"}]}],"biosample":{"accession":"SAMN09863600","attributes":[{"name":"strain","value":"CCTCC AB 2017083"},{"name":"isolation_source","value":"iron mine soil"},{"name":"collection_date","value":"2016"},{"name":"geo_loc_name","value":"China"},{"name":"sample_type","value":"microbe"},{"name":"type-material","value":"type strain of Nocardioides immobilis"}],"bioprojects":[{"accession":"PRJNA486773"}],"description":{"organism":{"organismName":"Nocardioides immobilis","taxId":2049295},"title":"Microbe sample from Nocardioides"},"lastUpdated":"2018-08-31T16:38:24.787","models":["Microbe, viral or environmental"],"owner":{"contacts":[{}],"name":"Huazhong Agricultural University"},"package":"Microbe.1.0","publicationDate":"2018-08-20T00:00:00.000","sampleIds":[{"label":"Sample name","value":"Nocardioides immobilis"}],"status":{"status":"live","when":"2018-08-20T11:11:03.516"},"submissionDate":"2018-08-20T11:11:03.513"},"comments":"Annotation was added by the NCBI Prokaryotic Genome Annotation Pipeline (released 2013). Information about the Pipeline can be found here: https://www.ncbi.nlm.nih.gov/genome/annotation_prok/","pairedAssembly":{"accession":"GCA_003515065.1","annotationName":"NCBI Prokaryotic Genome Annotation Pipeline (PGAP)","status":"current"},"refseqCategory":"representative genome","releaseDate":"2018-09-10","sequencingTech":"Illumina HiSeq","submitter":"Huazhong Agricultural University"},"assemblyStats":{"contigL50":12,"contigN50":166910,"gcCount":"4564774","gcPercent":70.0,"genomeCoverage":"264.0x","numberOfComponentSequences":72,"numberOfContigs":72,"totalSequenceLength":"6518718","totalUngappedLength":"6518718"},"averageNucleotideIdentity":{"bestAniMatch":{"ani":85.92,"assembly":"GCA_014180685.1","assemblyCoverage":38.45,"category":"type","organismName":"Nocardioides pelophilus","typeAssemblyCoverage":54.01},"category":"type","comment":"Assembly is the type_strain, mismatch is within genus and expected","matchStatus":"below_threshold_mismatch","submittedOrganism":"Nocardioides immobilis","submittedSpecies":"Nocardioides immobilis","taxonomyCheckStatus":"OK"},"checkmInfo":{"checkmMarkerSet":"Nocardioides","checkmMarkerSetRank":"genus","checkmSpeciesTaxId":2049295,"checkmVersion":"v1.2.2","completeness":97.71,"completenessPercentile":100.0,"contamination":4.65},"currentAccession":"GCF_003515065.1","organism":{"infraspecificNames":{"strain":"CCTCC AB 2017083"},"organismName":"Nocardioides immobilis","taxId":2049295},"pairedAccession":"GCA_003515065.1","sourceDatabase":"SOURCE_DATABASE_REFSEQ","typeMaterial":{"typeDisplayText":"assembly from type material","typeLabel":"TYPE_MATERIAL"},"wgsInfo":{"masterWgsUrl":"https://www.ncbi.nlm.nih.gov/nuccore/QXGH00000000.1","wgsContigsUrl":"https://www.ncbi.nlm.nih.gov/Traces/wgs/QXGH01","wgsProjectAccession":"QXGH01"}}
{"accession":"GCF_003515685.1","annotationInfo":{"method":"Best-placed reference protein set; GeneMarkS-2+","name":"GCF_003515685.1-RS_2024_03_28","pipeline":"NCBI Prokaryotic Genome Annotation Pipeline (PGAP)","provider":"NCBI RefSeq","releaseDate":"2024-03-28","softwareVersion":"6.7","stats":{"geneCounts":{"nonCoding":93,"proteinCoding":4634,"pseudogene":58,"total":4785}}},"assemblyInfo":{"assemblyLevel":"Contig","assemblyMethod":"SPAdes v. 3.8.1","assemblyName":"ASM351568v1","assemblyStatus":"current","assemblyType":"haploid","bioprojectAccession":"PRJNA487501","bioprojectLineage":[{"bioprojects":[{"accession":"PRJNA487501","title":"Neobacillus notoginsengisoli strain:JCM 30743 Genome sequencing and assembly"}]}],"biosample":{"accession":"SAMN09901141","attributes":[{"name":"strain","value":"JCM 30743"},{"name":"isolation_source","value":"soil"},{"name":"collection_date","value":"2017"},{"name":"geo_loc_name","value":"China: Yunnan Province"},{"name":"sample_type","value":"soil"},{"name":"type-material","value":"type strain of Bacillus notoginsengisoli"}],"description":{"organism":{"organismName":"Neobacillus notoginsengisoli","taxId":1578198},"title":"Microbe sample from Neobacillus notoginsengisoli"},"lastUpdated":"2020-07-17T21:03:54.711","models":["Microbe, viral or environmental"],"owner":{"contacts":[{}],"name":"Third Institute of Oceanography, State of Oceanic Administration"},"package":"Microbe.1.0","publicationDate":"2018-08-23T00:00:00.000","sampleIds":[{"label":"Sample name","value":"Bacillus notoginsengisoli"}],"status":{"status":"live","when":"2018-08-23T03:30:14.912"},"submissionDate":"2018-08-23T03:30:14.910"},"comments":"Bacteria and source DNA available from JCM 30743.\nAnnotation was added by the NCBI Prokaryotic Genome Annotation Pipeline (released 2013). Information about the Pipeline can be found here: https://www.ncbi.nlm.nih.gov/genome/annotation_prok/","pairedAssembly":{"accession":"GCA_003515685.1","annotationName":"NCBI Prokaryotic Genome Annotation Pipeline (PGAP)","status":"current"},"refseqCategory":"representative genome","releaseDate":"2018-09-10","sequencingTech":"IIIumina HiSeq","submitter":"Third Institute of Oceanography, State of Oceanic Administration"},"assemblyStats":{"contigL50":7,"contigN50":276951,"gcCount":"2096161","gcPercent":44.0,"genomeCoverage":"200.0x","numberOfComponentSequences":58,"numberOfContigs":58,"totalSequenceLength":"4787403","totalUngappedLength":"4787403"},"averageNucleotideIdentity":{"bestAniMatch":{"ani":81.22,"assembly":"GCA_003362805.1","assemblyCoverage":10.44,"category":"type","organismName":"Neobacillus piezotolerans","typeAssemblyCoverage":11.04},"category":"type","comment":"Assembly is the type_strain, mismatch is within genus and expected","matchStatus":"below_threshold_mismatch","submittedOrganism":"Neobacillus notoginsengisoli","submittedSpecies":"Neobacillus notoginsengisoli","taxonomyCheckStatus":"OK"},"checkmInfo":{"checkmMarkerSet":"Bacillaceae","checkmMarkerSetRank":"family","checkmSpeciesTaxId":1578198,"checkmVersion":"v1.2.2","completeness":97.29,"completenessPercentile":100.0,"contamination":0.47},"currentAccession":"GCF_003515685.1","organism":{"infraspecificNames":{"strain":"JCM 30743"},"organismName":"Neobacillus notoginsengisoli","taxId":1578198},"pairedAccession":"GCA_003515685.1","sourceDatabase":"SOURCE_DATABASE_REFSEQ","typeMaterial":{"typeDisplayText":"assembly from type material","typeLabel":"TYPE_MATERIAL"},"wgsInfo":{"masterWgsUrl":"https://www.ncbi.nlm.nih.gov/nuccore/QWEG00000000.1","wgsContigsUrl":"https://www.ncbi.nlm.nih.gov/Traces/wgs/QWEG01","wgsProjectAccession":"QWEG01"}}
{"accession":"GCF_003576455.2","annotationInfo":{"method":"Best-placed reference protein set; GeneMarkS-2+","name":"NCBI Prokaryotic Genome Annotation Pipeline (PGAP)","pipeline":"NCBI Prokaryotic Genome Annotation Pipeline (PGAP)","provider":"NCBI RefSeq","releaseDate":"2023-05-02","softwareVersion":"6.5","stats":{"geneCounts":{"nonCoding":71,"proteinCoding":5895,"pseudogene":7,"total":5973}}},"assemblyInfo":{"assemblyLevel":"Complete Genome","assemblyMethod":"PacBio SMRT Analysis v. v2.3","assemblyName":"ASM357645v2","assemblyStatus":"current","assemblyType":"haploid","bioprojectAccession":"PRJNA487994","bioprojectLineage":[{"bioprojects":[{"accession":"PRJNA487994","title":"Mucilaginibacter species Genome sequencing and assembly"}]}],"biosample":{"accession":"SAMN09915996","attributes":[{"name":"strain","value":"HYN0043"},{"name":"isolation_source","value":"fresh water"},{"name":"collection_date","value":"2017-01-12"},{"name":"geo_loc_name","value":"South Korea"},{"name":"sample_type","value":"Whole organism"},{"name":"type-material","value":"type strain of Mucilaginibacter celer"}],"bioprojects":[{"accession":"PRJNA487994"}],"description":{"organism":{"organismName":"Mucilaginibacter celer","taxId":2305508},"title":"Microbe sample from Mucilaginibacter sp. HYN0043"},"lastUpdated":"2021-04-09T21:03:48.966","models":["Microbe, viral or environmental"],"owner":{"contacts":[{}],"name":"Korea University"},"package":"Microbe.1.0","publicationDate":"2018-08-27T00:00:00.000","sampleIds":[{"label":"Sample name","value":"HYN43"}],"status":{"status":"live","when":"2018-08-27T16:00:06.299"},"submissionDate":"2018-08-27T06:04:03.843"},"comments":"The annotation was added by the NCBI Prokaryotic Genome Annotation Pipeline (PGAP). Information about PGAP can be found here: https://www.ncbi.nlm.nih.gov/genome/annotation_prok/","pairedAssembly":{"accession":"GCA_003576455.2","annotationName":"NCBI Prokaryotic Genome Annotation Pipeline (PGAP)","status":"current"},"refseqCategory":"representative genome","releaseDate":"2018-10-17","sequencingTech":"PacBio","submitter":"Korea University"},"assemblyStats":{"contigL50":1,"contigN50":7149106,"gcCount":"3140964","gcPercent":44.0,"genomeCoverage":"139.5x","numberOfComponentSequences":1,"numberOfContigs":1,"numberOfScaffolds":1,"scaffoldL50":1,"scaffoldN50":7149106,"totalNumberOfChromosomes":1,"totalSequenceLength":"7149106","totalUngappedLength":"7149106"},"averageNucleotideIdentity":{"bestAniMatch":{"ani":85.18,"assembly":"GCA_003148845.1","assemblyCoverage":45.35,"category":"type","organismName":"Mucilaginibacter oryzae","typeAssemblyCoverage":54.59},"category":"type","comment":"Assembly is the type_strain, mismatch is within genus and expected","matchStatus":"below_threshold_mismatch","submittedOrganism":"Mucilaginibacter celer","submittedSpecies":"Mucilaginibacter celer","taxonomyCheckStatus":"OK"},"checkmInfo":{"checkmMarkerSet":"Sphingobacteriaceae","checkmMarkerSetRank":"family","checkmSpeciesTaxId":2305508,"checkmVersion":"v1.2.2","completeness":98.45,"completenessPercentile":100.0,"contamination":1.28},"currentAccession":"GCF_003576455.2","organism":{"infraspecificNames":{"strain":"HYN0043"},"organismName":"Mucilaginibacter celer","taxId":2305508},"pairedAccession":"GCA_003576455.2","sourceDatabase":"SOURCE_DATABASE_REFSEQ","typeMaterial":{"typeDisplayText":"assembly from type material","typeLabel":"TYPE_MATERIAL"}}
{"accession":"GCF_003576595.1","annotationInfo":{"method":"Best-placed reference protein set; GeneMarkS-2+","name":"NCBI Prokaryotic Genome Annotation Pipeline (PGAP)","pipeline":"NCBI Prokaryotic Genome Annotation Pipeline (PGAP)","provider":"NCBI RefSeq","releaseDate":"2023-05-05","softwareVersion":"6.5","stats":{"geneCounts":{"nonCoding":46,"proteinCoding":3012,"pseudogene":36,"total":3094}}},"assemblyInfo":{"assemblyLevel":"Scaffold","assemblyMethod":"SPAdes v. 3.7.0","assemblyName":"ASM357659v1","assemblyStatus":"current","assemblyType":"haploid","bioprojectAccession":"PRJNA398144","bioprojectLineage":[{"bioprojects":[{"accession":"PRJNA398144","title":"Neopusillimonas maritima strain:17-4A Genome sequencing and assembly"}]}],"biosample":{"accession":"SAMN07508113","attributes":[{"name":"isolation_source","value":"surface seawater"},{"name":"collection_date","value":"2016-01-05"},{"name":"geo_loc_name","value":"Indian Ocean"},{"name":"lat_lon","value":"30.47 S 62.55 E"},{"name":"strain","value":"17-4A"},{"name":"sample_type","value":"organism"},{"name":"type-material","value":"type material of Pusillimonas maritima"}],"bioprojects":[{"accession":"PRJNA398144"}],"description":{"organism":{"organismName":"Neopusillimonas maritima","taxId":2026239},"title":"Microbe sample from Neopusillimonas maritima"},"lastUpdated":"2023-10-18T21:06:24.125","models":["Microbe, viral or environmental"],"owner":{"contacts":[{}],"name":"Key Laboratory of Marine Biogenetic Resources  State of Oceanic Administration"},"package":"Microbe.1.0","publicationDate":"2018-08-15T00:00:00.000","sampleIds":[{"label":"Sample name","value":"Bacteria;Proteobacteria;Betaproteobacteria;Burkholderiales;Alcaligenaceae;Pusillimonas sp. nov 17-4A"}],"status":{"status":"live","when":"2018-08-15T00:50:05.593"},"submissionDate":"2017-08-15T02:48:06.573"},"comments":"Annotation was added by the NCBI Prokaryotic Genome Annotation Pipeline (released 2013). Information about the Pipeline can be found here: https://www.ncbi.nlm.nih.gov/genome/annotation_prok/","pairedAssembly":{"accession":"GCA_003576595.1","annotationName":"NCBI Prokaryotic Genome Annotation Pipeline (PGAP)","status":"current"},"refseqCategory":"representative genome","releaseDate":"2018-09-19","sequencingTech":"Illumina HiSeq","submitter":"Key Laboratory of Marine Biogenetic Resources State of Oceanic Administration"},"assemblyStats":{"contigL50":2,"contigN50":747381,"gcCount":"1735266","gcPercent":53.5,"genomeCoverage":"100.0x","numberOfComponentSequences":26,"numberOfContigs":28,"numberOfScaffolds":26,"scaffoldL50":2,"scaffoldN50":747381,"totalSequenceLength":"3252977","totalUngappedLength":"3252174"},"averageNucleotideIdentity":{"bestAniMatch":{"ani":82.47,"assembly":"GCA_020539505.1","assemblyCoverage":1.38,"category":"type","organismName":"Mesopusillimonas faecipullorum","typeAssemblyCoverage":1.42},"category":"type","comment":"Assembly is the type_strain, no match is expected","matchStatus":"low_coverage","submittedOrganism":"Neopusillimonas maritima","submittedSpecies":"Neopusillimonas maritima","taxonomyCheckStatus":"OK"},"checkmInfo":{"checkmMarkerSet":"Alcaligenaceae","checkmMarkerSetRank":"family","checkmSpeciesTaxId":2026239,"checkmVersion":"v1.2.2","completeness":99.39,"completenessPercentile":100.0,"contamination":0.64},"currentAccession":"GCF_003576595.1","organism":{"infraspecificNames":{"strain":"17-4A"},"organismName":"Neopusillimonas maritima","taxId":2026239},"pairedAccession":"GCA_003576595.1","sourceDatabase":"SOURCE_DATABASE_REFSEQ","typeMaterial":{"typeDisplayText":"assembly from type material","typeLabel":"TYPE_MATERIAL"},"wgsInfo":{"masterWgsUrl":"https://www.ncbi.nlm.nih.gov/nuccore/NQOU00000000.1","wgsContigsUrl":"https://www.ncbi.nlm.nih.gov/Traces/wgs/NQOU01","wgsProjectAccession":"NQOU01"}}
{"accession":"GCF_003584745.1","annotationInfo":{"method":"Best-placed reference protein set; GeneMarkS-2+","name":"GCF_003584745.1-RS_2024_03_28","pipeline":"NCBI Prokaryotic Genome Annotation Pipeline (PGAP)","provider":"NCBI RefSeq","releaseDate":"2024-03-28","softwareVersion":"6.7","stats":{"geneCounts":{"nonCoding":53,"proteinCoding":4759,"pseudogene":563,"total":5375}}},"assemblyInfo":{"assemblyLevel":"Complete Genome","assemblyMethod":"canu v. 1.5","assemblyName":"ASM358474v1","assemblyStatus":"current","assemblyType":"haploid","bioprojectAccession":"PRJDB6390","bioprojectLineage":[{"bioprojects":[{"accession":"PRJDB6390","title":"Complete chromosome genome sequence of Mycobacterium pseudoshottsii"}]}],"biosample":{"accession":"SAMD00096819","attributes":[{"name":"sample_name","value":"Mycobacterium pseudoshottsii str. JCM 15466"},{"name":"collection_date","value":"not applicable"},{"name":"env_broad_scale","value":"not applicable"},{"name":"env_local_scale","value":"bay"},{"name":"env_medium","value":"water"},{"name":"geo_loc_name","value":"USA:Chesapeake Bay"},{"name":"host","value":"Morone saxatilis"},{"name":"isol_growth_condt","value":"https://www.atcc.org/~/media/E44FDED36A7940E3B4078EA6A49B7199.ashx"},{"name":"lat_lon","value":"not applicable"},{"name":"locus_tag_prefix","value":"MPSD"},{"name":"num_replicons","value":"1"},{"name":"project_name","value":"Complete chromosome genome sequence of Mycobacterium pseudoshottsii"},{"name":"ref_biomaterial","value":"not applicable"},{"name":"strain","value":"JCM 15466"},{"name":"type-material","value":"type strain of Mycobacterium pseudoshottsii"}],"bioprojects":[{"accession":"PRJDB6390"}],"description":{"comment":"Keywords: GSC:MIxS;MIGS:6.0","organism":{"organismName":"Mycobacterium pseudoshottsii JCM 15466","taxId":1136880},"title":"Mycobacterium pseudoshottsii str. JCM 15466"},"lastUpdated":"2022-04-04T05:36:11.000","models":["MIGS.ba.host-associated"],"owner":{"name":"National Institute of Infectious Diseases"},"package":"MIGS.ba.host-associated.6.0","publicationDate":"2017-10-24T00:00:00.000","status":{"status":"live","when":"2017-10-25T01:00:55.887"},"submissionDate":"2017-10-25T01:00:55.886"},"comments":"The annotation was added by the NCBI Prokaryotic Genome Annotation Pipeline (PGAP). Information about PGAP can be found here: https://www.ncbi.nlm.nih.gov/genome/annotation_prok/\nAnnotated at DFAST https://dfast.nig.ac.jp/","pairedAssembly":{"accession":"GCA_003584745.1","annotationName":"Annotation submitted by National Institute of Infectious Diseases","status":"current"},"refseqCategory":"representative genome","releaseDate":"2017-10-25","sequencingTech":"Illumina MiSeq; PacBio RSII","submitter":"National Institute of Infectious Diseases"},"assemblyStats":{"contigL50":1,"contigN50":6061597,"gcCount":"3978837","gcPercent":65.5,"genomeCoverage":"90.0x","numberOfComponentSequences":1,"numberOfContigs":1,"numberOfScaffolds":1,"scaffoldL50":1,"scaffoldN50":6061597,"totalNumberOfChromosomes":1,"totalSequenceLength":"6061597","totalUngappedLength":"6061597"},"averageNucleotideIdentity":{"bestAniMatch":{"ani":99.99,"assembly":"GCA_025821505.1","assemblyCoverage":96.37,"category":"suspected_type","organismName":"Mycobacterium pseudoshottsii","typeAssemblyCoverage":97.29},"category":"suspected_type","comment":"na","matchStatus":"species_match","submittedAniMatch":{"ani":99.99,"assembly":"GCA_025821505.1","assemblyCoverage":96.37,"category":"suspected_type","organismName":"Mycobacterium pseudoshottsii","typeAssemblyCoverage":97.29},"submittedOrganism":"Mycobacterium pseudoshottsii JCM 15466","submittedSpecies":"Mycobacterium pseudoshottsii","taxonomyCheckStatus":"OK"},"checkmInfo":{"checkmMarkerSet":"Mycobacterium","checkmMarkerSetRank":"genus","checkmSpeciesTaxId":265949,"checkmVersion":"v1.2.2","completeness":97.05,"completenessPercentile":33.333332,"contamination":0.84},"currentAccession":"GCF_003584745.1","organism":{"infraspecificNames":{"strain":"JCM 15466"},"organismName":"Mycobacterium pseudoshottsii JCM 15466","taxId":1136880},"pairedAccession":"GCA_003584745.1","sourceDatabase":"SOURCE_DATABASE_REFSEQ","typeMaterial":{"typeDisplayText":"assembly from type material","typeLabel":"TYPE_MATERIAL"}}
{"accession":"GCF_003595215.1","annotationInfo":{"method":"Best-placed reference protein set; GeneMarkS-2+","name":"NCBI Prokaryotic Genome Annotation Pipeline (PGAP)","pipeline":"NCBI Prokaryotic Genome Annotation Pipeline (PGAP)","provider":"NCBI RefSeq","releaseDate":"2023-11-15","softwareVersion":"6.6","stats":{"geneCounts":{"nonCoding":57,"proteinCoding":2274,"pseudogene":10,"total":2341}}},"assemblyInfo":{"assemblyLevel":"Contig","assemblyMethod":"SPAdes v. 3.10","assemblyName":"ASM359521v1","assemblyStatus":"current","assemblyType":"haploid","bioprojectAccession":"PRJNA490518","bioprojectLineage":[{"bioprojects":[{"accession":"PRJNA490518","title":"Nesterenkonia natronophila strain:M8 Genome sequencing and assembly"}]}],"biosample":{"accession":"SAMN10039527","attributes":[{"name":"isolation_source","value":"sediment"},{"name":"collection_date","value":"2016-04"},{"name":"geo_loc_name","value":"Tanzania: Lake Magadi, Arusha region"},{"name":"lat_lon","value":"3.18 S 35.53 E"},{"name":"strain","value":"M8"},{"name":"sample_type","value":"culture"},{"name":"type-material","value":"type strain of Nesterenkonia natronophila"}],"description":{"organism":{"organismName":"Nesterenkonia natronophila","taxId":2174932},"title":"Microbe sample from Nesterenkonia natronophila"},"lastUpdated":"2020-10-07T21:04:18.644","models":["Microbe, viral or environmental"],"owner":{"contacts":[{}],"name":"Instituto de Higiene, UdelaR"},"package":"Microbe.1.0","publicationDate":"2018-09-27T00:00:00.000","sampleIds":[{"label":"Sample name","value":"Nesterenkonia"}],"status":{"status":"live","when":"2018-09-27T12:37:44.937"},"submissionDate":"2018-09-12T11:42:06.283"},"comments":"Annotation was added by the NCBI Prokaryotic Genome Annotation Pipeline (released 2013). Information about the Pipeline can be found here: https://www.ncbi.nlm.nih.gov/genome/annotation_prok/","pairedAssembly":{"accession":"GCA_003595215.1","annotationName":"NCBI Prokaryotic Genome Annotation Pipeline (PGAP)","status":"current"},"refseqCategory":"representative genome","releaseDate":"2018-09-25","sequencingTech":"Illumina HiSeq","submitter":"Instituto de Higiene, UdelaR"},"assemblyStats":{"contigL50":2,"contigN50":848600,"gcCount":"1560559","gcPercent":62.0,"genomeCoverage":"1000.0x","numberOfComponentSequences":11,"numberOfContigs":11,"totalSequenceLength":"2524489","totalUngappedLength":"2524489"},"averageNucleotideIdentity":{"bestAniMatch":{"ani":82.31,"assembly":"GCA_005771565.1","assemblyCoverage":50.84,"category":"type","organismName":"Nesterenkonia sphaerica","typeAssemblyCoverage":45.98},"category":"type","comment":"Assembly is the type_strain, mismatch is within genus and expected","matchStatus":"below_threshold_mismatch","submittedOrganism":"Nesterenkonia natronophila","submittedSpecies":"Nesterenkonia natronophila","taxonomyCheckStatus":"OK"},"checkmInfo":{"checkmMarkerSet":"Nesterenkonia","checkmMarkerSetRank":"genus","checkmSpeciesTaxId":2174932,"checkmVersion":"v1.2.2","completeness":87.22,"completenessPercentile":100.0,"contamination":6.92},"currentAccession":"GCF_003595215.1","organism":{"infraspecificNames":{"strain":"M8"},"organismName":"Nesterenkonia natronophila","taxId":2174932},"pairedAccession":"GCA_003595215.1","sourceDatabase":"SOURCE_DATABASE_REFSEQ","typeMaterial":{"typeDisplayText":"assembly from type material","typeLabel":"TYPE_MATERIAL"},"wgsInfo":{"masterWgsUrl":"https://www.ncbi.nlm.nih.gov/nuccore/QYZP00000000.1","wgsContigsUrl":"https://www.ncbi.nlm.nih.gov/Traces/wgs/QYZP01","wgsProjectAccession":"QYZP01"}}
{"accession":"GCF_003596335.1","annotationInfo":{"method":"Best-placed reference protein set; GeneMarkS-2+","name":"NCBI Prokaryotic Genome Annotation Pipeline (PGAP)","pipeline":"NCBI Prokaryotic Genome Annotation Pipeline (PGAP)","provider":"NCBI RefSeq","releaseDate":"2024-02-18","softwareVersion":"6.6","stats":{"geneCounts":{"nonCoding":89,"proteinCoding":4058,"pseudogene":49,"total":4196}}},"assemblyInfo":{"assemblyLevel":"Contig","assemblyMethod":"SOAPdenovo v. 2.04","assemblyName":"ASM359633v1","assemblyStatus":"current","assemblyType":"haploid","bioprojectAccession":"PRJNA487916","bioprojectLineage":[{"bioprojects":[{"accession":"PRJNA487916","title":"Motilimonas pumila strain:PLHSC7-2 Genome sequencing and assembly"}]}],"biosample":{"accession":"SAMN09914392","attributes":[{"name":"strain","value":"PLHSC7-2"},{"name":"isolation_source","value":"gut of sea cucumber"},{"name":"host","value":"Apostichopus japonicus"},{"name":"collection_date","value":"2017-11"},{"name":"geo_loc_name","value":"China: Yantai"},{"name":"sample_type","value":"cell culture"},{"name":"type-material","value":"type material of Motilimonas pumila"}],"description":{"comment":"Motilimonas pumilus sp. nov. PLHSC7-2, novel bacteria from gut of sea cucumber","organism":{"organismName":"Motilimonas pumila","taxId":2303987},"title":"Microbe sample from Motilimonas sp. PLHSC7-2"},"lastUpdated":"2022-02-14T21:05:49.623","models":["Microbe, viral or environmental"],"owner":{"contacts":[{}],"name":"Shandong Marine Resource and Environment Research Institute"},"package":"Microbe.1.0","publicationDate":"2018-08-26T00:00:00.000","sampleIds":[{"label":"Sample name","value":"Motilimonas pumilus sp. nov"}],"status":{"status":"live","when":"2018-08-26T03:36:02.647"},"submissionDate":"2018-08-26T03:36:02.646"},"comments":"Annotation was added by the NCBI Prokaryotic Genome Annotation Pipeline (released 2013). Information about the Pipeline can be found here: https://www.ncbi.nlm.nih.gov/genome/annotation_prok/","pairedAssembly":{"accession":"GCA_003596335.1","annotationName":"NCBI Prokaryotic Genome Annotation Pipeline (PGAP)","status":"current"},"refseqCategory":"representative genome","releaseDate":"2018-09-24","sequencingTech":"Illumina HiSeq","submitter":"Shandong Marine Resource and Environment Research Institute"},"assemblyStats":{"contigL50":11,"contigN50":124610,"gcCount":"2066478","gcPercent":45.5,"genomeCoverage":"150.0x","numberOfComponentSequences":189,"numberOfContigs":189,"totalSequenceLength":"4542577","totalUngappedLength":"4542577"},"averageNucleotideIdentity":{"bestAniMatch":{"ani":96.14,"assembly":"GCA_024347215.1","assemblyCoverage":1.43,"category":"type","organismName":"Aliamphritea ceti","typeAssemblyCoverage":1.25},"category":"type","comment":"Assembly is the type_strain, no match is expected","matchStatus":"low_coverage","submittedOrganism":"Motilimonas pumila","submittedSpecies":"Motilimonas pumila","taxonomyCheckStatus":"OK"},"checkmInfo":{"checkmMarkerSet":"Alteromonadales","checkmMarkerSetRank":"order","checkmSpeciesTaxId":2303987,"checkmVersion":"v1.2.2","completeness":100.0,"completenessPercentile":100.0,"contamination":2.15},"currentAccession":"GCF_003596335.1","organism":{"infraspecificNames":{"strain":"PLHSC7-2"},"organismName":"Motilimonas pumila","taxId":2303987},"pairedAccession":"GCA_003596335.1","sourceDatabase":"SOURCE_DATABASE_REFSEQ","typeMaterial":{"typeDisplayText":"assembly from type material","typeLabel":"TYPE_MATERIAL"},"wgsInfo":{"masterWgsUrl":"https://www.ncbi.nlm.nih.gov/nuccore/QZCH00000000.1","wgsContigsUrl":"https://www.ncbi.nlm.nih.gov/Traces/wgs/QZCH01","wgsProjectAccession":"QZCH01"}}
{"accession":"GCF_003598715.1","annotationInfo":{"method":"Best-placed reference protein set; GeneMarkS-2+","name":"NCBI Prokaryotic Genome Annotation Pipeline (PGAP)","pipeline":"NCBI Prokaryotic Genome Annotation Pipeline (PGAP)","provider":"NCBI RefSeq","releaseDate":"2023-05-14","softwareVersion":"6.5","stats":{"geneCounts":{"nonCoding":78,"proteinCoding":6703,"pseudogene":90,"total":6871}}},"assemblyInfo":{"assemblyLevel":"Scaffold","assemblyMethod":"SPAdes v. 3.5.0","assemblyName":"ASM359871v1","assemblyStatus":"current","assemblyType":"haploid","bioprojectAccession":"PRJNA491817","bioprojectLineage":[{"bioprojects":[{"accession":"PRJNA491817","title":"Nocardia panacis strain:YIM PH 21724 Genome sequencing and assembly"}]}],"biosample":{"accession":"SAMN10089539","attributes":[{"name":"strain","value":"YIM PH 21724"},{"name":"isolation_source","value":"soil"},{"name":"collection_date","value":"2015-05-12"},{"name":"geo_loc_name","value":"China"},{"name":"sample_type","value":"Whole organism"},{"name":"type-material","value":"type material of Nocardia panacis"}],"bioprojects":[{"accession":"PRJNA491817"}],"description":{"organism":{"organismName":"Nocardia panacis","taxId":2340916},"title":"Microbe sample from Nocardia panacis"},"lastUpdated":"2022-05-01T03:25:46.139","models":["Microbe, viral or environmental"],"owner":{"contacts":[{}],"name":"Yunnan Institute of Microbiology"},"package":"Microbe.1.0","publicationDate":"2018-09-19T00:00:00.000","sampleIds":[{"label":"Sample name","value":"Nocardia sp. YIM PH 21724"}],"status":{"status":"live","when":"2018-09-19T17:30:06.049"},"submissionDate":"2018-09-19T06:12:03.516"},"comments":"Annotation was added by the NCBI Prokaryotic Genome Annotation Pipeline (released 2013). Information about the Pipeline can be found here: https://www.ncbi.nlm.nih.gov/genome/annotation_prok/","pairedAssembly":{"accession":"GCA_003598715.1","annotationName":"NCBI Prokaryotic Genome Annotation Pipeline (PGAP)","status":"current"},"refseqCategory":"representative genome","releaseDate":"2018-09-26","sequencingTech":"Illumina HiSeq","submitter":"Yunnan Institute of Microbiology"},"assemblyStats":{"contigL50":6,"contigN50":464680,"gcCount":"4933344","gcPercent":67.0,"genomeCoverage":"29.0x","numberOfComponentSequences":59,"numberOfContigs":60,"numberOfScaffolds":59,"scaffoldL50":6,"scaffoldN50":464680,"totalSequenceLength":"7362956","totalUngappedLength":"7362377"},"averageNucleotideIdentity":{"bestAniMatch":{"ani":83.3,"assembly":"GCA_001613045.1","assemblyCoverage":18.55,"category":"type","organismName":"Nocardia lijiangensis","typeAssemblyCoverage":16.73},"category":"type","comment":"Assembly is the type_strain, mismatch is within genus and expected","matchStatus":"below_threshold_mismatch","submittedOrganism":"Nocardia panacis","submittedSpecies":"Nocardia panacis","taxonomyCheckStatus":"OK"},"checkmInfo":{"checkmMarkerSet":"Nocardia","checkmMarkerSetRank":"genus","checkmSpeciesTaxId":2340916,"checkmVersion":"v1.2.2","completeness":96.88,"completenessPercentile":100.0,"contamination":4.52},"currentAccession":"GCF_003598715.1","organism":{"infraspecificNames":{"strain":"YIM PH 21724"},"organismName":"Nocardia panacis","taxId":2340916},"pairedAccession":"GCA_003598715.1","sourceDatabase":"SOURCE_DATABASE_REFSEQ","typeMaterial":{"typeDisplayText":"assembly from type material","typeLabel":"TYPE_MATERIAL"},"wgsInfo":{"masterWgsUrl":"https://www.ncbi.nlm.nih.gov/nuccore/QZFU00000000.1","wgsContigsUrl":"https://www.ncbi.nlm.nih.gov/Traces/wgs/QZFU01","wgsProjectAccession":"QZFU01"}}
{"accession":"GCF_003600155.1","annotationInfo":{"method":"Best-placed reference protein set; GeneMarkS-2+","name":"GCF_003600155.1-RS_2024_03_27","pipeline":"NCBI Prokaryotic Genome Annotation Pipeline (PGAP)","provider":"NCBI RefSeq","releaseDate":"2024-03-27","softwareVersion":"6.7","stats":{"geneCounts":{"nonCoding":47,"proteinCoding":3362,"pseudogene":52,"total":3461}}},"assemblyInfo":{"assemblyLevel":"Contig","assemblyMethod":"ABySS v. 1.5.2","assemblyName":"ASM360015v1","assemblyStatus":"current","assemblyType":"haploid","bioprojectAccession":"PRJNA482216","bioprojectLineage":[{"bioprojects":[{"accession":"PRJNA482216","title":"Nesterenkonia muleiensis strain:RB2 Genome sequencing and assembly"}]}],"biosample":{"accession":"SAMN09694786","attributes":[{"name":"strain","value":"RB2"},{"name":"collection_date","value":"2016-06-01"},{"name":"env_broad_scale","value":"populus euphratica forest"},{"name":"geo_loc_name","value":"China: Xinjiang Province"},{"name":"host","value":"Populus euphratica"},{"name":"isolation_source","value":"sap"},{"name":"lat_lon","value":"43.83 N 90.29 E"},{"name":"env_local_scale","value":"forest"},{"name":"env_medium","value":"plant"},{"name":"isol_growth_condt","value":"marine broth at 30 centigrade"},{"name":"num_replicons","value":"not applicable"},{"name":"ref_biomaterial","value":"not applicable"},{"name":"type-material","value":"type strain of Nesterenkonia muleiensis"}],"bioprojects":[{"accession":"PRJNA482216"}],"description":{"comment":"Keywords: GSC:MIxS;MIGS:6.0","organism":{"organismName":"Nesterenkonia muleiensis","taxId":2282648},"title":"MIGS Cultured Bacterial/Archaeal sample from Nesterenkonia sp."},"lastUpdated":"2020-01-27T21:03:47.257","models":["MIGS.ba","MIGS/MIMS/MIMARKS.plant-associated"],"owner":{"contacts":[{}],"name":"Zhejiang University"},"package":"MIGS.ba.plant-associated.6.0","publicationDate":"2018-07-20T00:00:00.000","sampleIds":[{"label":"Sample name","value":"Microbe sample from Nesterenkonia sp. RB2"},{"db":"SRA","value":"SRS5747488"}],"status":{"status":"live","when":"2018-07-20T12:40:06.260"},"submissionDate":"2018-07-20T06:25:05.440"},"pairedAssembly":{"accession":"GCA_003600155.1","status":"current"},"refseqCategory":"representative genome","releaseDate":"2018-09-26","sequencingTech":"Illumina HiSeq","submitter":"Zhejiang University"},"assemblyStats":{"contigL50":7,"contigN50":118097,"gcCount":"2336192","gcPercent":63.5,"genomeCoverage":"238.0x","numberOfComponentSequences":57,"numberOfContigs":57,"totalSequenceLength":"3676111","totalUngappedLength":"3676111"},"averageNucleotideIdentity":{"bestAniMatch":{"ani":84.16,"assembly":"GCA_008711175.1","assemblyCoverage":21.92,"category":"type","organismName":"Nesterenkonia ebinurensis","typeAssemblyCoverage":21.54},"category":"type","comment":"Assembly is the type_strain, mismatch is within genus and expected","matchStatus":"below_threshold_mismatch","submittedOrganism":"Nesterenkonia muleiensis","submittedSpecies":"Nesterenkonia muleiensis","taxonomyCheckStatus":"OK"},"checkmInfo":{"checkmMarkerSet":"Nesterenkonia","checkmMarkerSetRank":"genus","checkmSpeciesTaxId":2282648,"checkmVersion":"v1.2.2","completeness":90.21,"completenessPercentile":100.0,"contamination":16.96},"currentAccession":"GCF_003600155.1","organism":{"infraspecificNames":{"strain":"RB2"},"organismName":"Nesterenkonia muleiensis","taxId":2282648},"pairedAccession":"GCA_003600155.1","sourceDatabase":"SOURCE_DATABASE_REFSEQ","typeMaterial":{"typeDisplayText":"assembly from type material","typeLabel":"TYPE_MATERIAL"},"wgsInfo":{"masterWgsUrl":"https://www.ncbi.nlm.nih.gov/nuccore/QWLD00000000.1","wgsContigsUrl":"https://www.ncbi.nlm.nih.gov/Traces/wgs/QWLD01","wgsProjectAccession":"QWLD01"}}
{"accession":"GCF_003600895.1","annotationInfo":{"method":"Best-placed reference protein set; GeneMarkS-2+","name":"GCF_003600895.1-RS_2024_03_27","pipeline":"NCBI Prokaryotic Genome Annotation Pipeline (PGAP)","provider":"NCBI RefSeq","releaseDate":"2024-03-27","softwareVersion":"6.7","stats":{"geneCounts":{"nonCoding":55,"proteinCoding":3313,"pseudogene":9,"total":3377}}},"assemblyInfo":{"assemblyLevel":"Contig","assemblyMethod":"HGAP v. Feb-2018","assemblyName":"ASM360089v1","assemblyStatus":"current","assemblyType":"haploid","bioprojectAccession":"PRJNA490657","bioprojectLineage":[{"bioprojects":[{"accession":"PRJNA490657","title":"karst cave bacteria Genome sequencing and assembly"}]}],"biosample":{"accession":"SAMN10059058","attributes":[{"name":"strain","value":"K1W22B-1"},{"name":"isolation_source","value":"water from karst cave"},{"name":"collection_date","value":"2016-08-29"},{"name":"geo_loc_name","value":"China: Guizhou"},{"name":"sample_type","value":"pure culture"},{"name":"type-material","value":"type strain of Nocardioides cavernaquae"}],"bioprojects":[{"accession":"PRJNA490657"}],"description":{"organism":{"organismName":"Nocardioides cavernaquae","taxId":2321396},"title":"Nocardioides sp. K1W22B-1"},"lastUpdated":"2022-02-07T21:05:20.518","models":["Microbe, viral or environmental"],"owner":{"contacts":[{}],"name":"Chinese Academy of Sciences"},"package":"Microbe.1.0","publicationDate":"2018-09-13T00:00:00.000","sampleIds":[{"label":"Sample name","value":"Nocardioides sp. K1W22B-1"}],"status":{"status":"live","when":"2018-09-14T11:25:05.676"},"submissionDate":"2018-09-13T22:17:04.846"},"comments":"Annotation was added by the NCBI Prokaryotic Genome Annotation Pipeline (released 2013). Information about the Pipeline can be found here: https://www.ncbi.nlm.nih.gov/genome/annotation_prok/","pairedAssembly":{"accession":"GCA_003600895.1","annotationName":"NCBI Prokaryotic Genome Annotation Pipeline (PGAP)","status":"current"},"refseqCategory":"representative genome","releaseDate":"2018-09-28","sequencingTech":"PacBio RSII","submitter":"Chinese Academy of Sciences"},"assemblyStats":{"contigL50":1,"contigN50":3455001,"gcCount":"2405132","gcPercent":69.5,"genomeCoverage":"200.0x","numberOfComponentSequences":2,"numberOfContigs":2,"totalSequenceLength":"3466964","totalUngappedLength":"3466964"},"averageNucleotideIdentity":{"bestAniMatch":{"ani":82.83,"assembly":"GCA_014646375.1","assemblyCoverage":39.49,"category":"type","organismName":"Nocardioides phosphati","typeAssemblyCoverage":38.65},"category":"type","comment":"Assembly is the type_strain, mismatch is within genus and expected","matchStatus":"below_threshold_mismatch","submittedOrganism":"Nocardioides cavernaquae","submittedSpecies":"Nocardioides cavernaquae","taxonomyCheckStatus":"OK"},"checkmInfo":{"checkmMarkerSet":"Nocardioides","checkmMarkerSetRank":"genus","checkmSpeciesTaxId":2321396,"checkmVersion":"v1.2.2","completeness":92.89,"completenessPercentile":100.0,"contamination":3.03},"currentAccession":"GCF_003600895.1","organism":{"infraspecificNames":{"strain":"K1W22B-1"},"organismName":"Nocardioides cavernaquae","taxId":2321396},"pairedAccession":"GCA_003600895.1","sourceDatabase":"SOURCE_DATABASE_REFSEQ","typeMaterial":{"typeDisplayText":"assembly from type material","typeLabel":"TYPE_MATERIAL"},"wgsInfo":{"masterWgsUrl":"https://www.ncbi.nlm.nih.gov/nuccore/QYRP00000000.1","wgsContigsUrl":"https://www.ncbi.nlm.nih.gov/Traces/wgs/QYRP01","wgsProjectAccession":"QYRP01"}}
{"accession":"GCF_003614435.1","annotationInfo":{"method":"Best-placed reference protein set; GeneMarkS-2+","name":"NCBI Prokaryotic Genome Annotation Pipeline (PGAP)","pipeline":"NCBI Prokaryotic Genome Annotation Pipeline (PGAP)","provider":"NCBI RefSeq","releaseDate":"2023-04-23","softwareVersion":"6.5","stats":{"geneCounts":{"nonCoding":54,"proteinCoding":6337,"pseudogene":127,"total":6518}}},"assemblyInfo":{"assemblyLevel":"Complete Genome","assemblyMethod":"HGAP v. 2.2","assemblyName":"ASM361443v1","assemblyStatus":"current","assemblyType":"haploid","bioprojectAccession":"PRJNA427220","bioprojectLineage":[{"bioprojects":[{"accession":"PRJNA427220","title":"Mycobacterium paragordonae strain:49061 | isolate:Asan medical center Genome sequencing and assembly"}]}],"biosample":{"accession":"SAMN08222636","attributes":[{"name":"strain","value":"49061"},{"name":"host","value":"Homo sapiens"},{"name":"isolation_source","value":"sputum sample"},{"name":"collection_date","value":"2010"},{"name":"geo_loc_name","value":"South Korea: Seoul"},{"name":"sample_type","value":"cultured bacteria"},{"name":"type-material","value":"type strain of Mycobacterium paragordonae"}],"description":{"organism":{"organismName":"Mycobacterium paragordonae","taxId":1389713},"title":"Mycobacterium paragordonae str. 49061 isolate Asan medical center"},"lastUpdated":"2018-09-30T00:50:15.550","models":["Microbe, viral or environmental"],"owner":{"contacts":[{}],"name":"Seoul National University College of Medicine"},"package":"Microbe.1.0","publicationDate":"2018-09-30T00:50:15.550","sampleIds":[{"label":"Sample name","value":"49061"}],"status":{"status":"live","when":"2018-09-30T00:50:15.550"},"submissionDate":"2017-12-21T04:06:03.317"},"comments":"The annotation was added by the NCBI Prokaryotic Genome Annotation Pipeline (PGAP). Information about PGAP can be found here: https://www.ncbi.nlm.nih.gov/genome/annotation_prok/\nBacteria and source DNA available from Department of Microbiology and Immunology, Seoul National University College of Medicine.","pairedAssembly":{"accession":"GCA_003614435.1","annotationName":"NCBI Prokaryotic Genome Annotation Pipeline (PGAP)","status":"current"},"refseqCategory":"representative genome","releaseDate":"2018-10-04","sequencingTech":"PacBio","submitter":"Seoul National University College of Medicine"},"assemblyStats":{"contigL50":1,"contigN50":6730319,"gcCount":"4832387","gcPercent":67.0,"genomeCoverage":"38.2x","numberOfComponentSequences":5,"numberOfContigs":5,"numberOfScaffolds":5,"scaffoldL50":1,"scaffoldN50":6730319,"totalNumberOfChromosomes":5,"totalSequenceLength":"7224251","totalUngappedLength":"7224251"},"averageNucleotideIdentity":{"bestAniMatch":{"ani":99.97,"assembly":"GCA_010723415.1","assemblyCoverage":99.66,"category":"type","organismName":"Mycobacterium paragordonae","typeAssemblyCoverage":99.74},"category":"type","comment":"na","matchStatus":"species_match","submittedAniMatch":{"ani":99.97,"assembly":"GCA_010723415.1","assemblyCoverage":99.66,"category":"type","organismName":"Mycobacterium paragordonae","typeAssemblyCoverage":99.74},"submittedOrganism":"Mycobacterium paragordonae","submittedSpecies":"Mycobacterium paragordonae","taxonomyCheckStatus":"OK"},"checkmInfo":{"checkmMarkerSet":"Mycobacterium","checkmMarkerSetRank":"genus","checkmSpeciesTaxId":1389713,"checkmVersion":"v1.2.2","completeness":99.22,"completenessPercentile":100.0,"contamination":1.14},"currentAccession":"GCF_003614435.1","organism":{"infraspecificNames":{"strain":"49061"},"organismName":"Mycobacterium paragordonae","taxId":1389713},"pairedAccession":"GCA_003614435.1","sourceDatabase":"SOURCE_DATABASE_REFSEQ","typeMaterial":{"typeDisplayText":"assembly from type material","typeLabel":"TYPE_MATERIAL"}}
```
