## Supplementary Dataset 1 for "Euktect: Enhanced Eukaryotic Sequence Detection and Classification in Metagenomes via the DNA Language Model": assembly_data_report.jsonl (part 40 of 71)

```
{"accession":"GCF_003626895.1","annotationInfo":{"method":"Best-placed reference protein set; GeneMarkS-2+","name":"NCBI Prokaryotic Genome Annotation Pipeline (PGAP)","pipeline":"NCBI Prokaryotic Genome Annotation Pipeline (PGAP)","provider":"NCBI RefSeq","releaseDate":"2023-05-05","softwareVersion":"6.5","stats":{"geneCounts":{"nonCoding":70,"proteinCoding":7337,"pseudogene":150,"total":7557}}},"assemblyInfo":{"assemblyLevel":"Chromosome","assemblyMethod":"SOAPdenovo v. MAY-2015","assemblyName":"ASM362689v1","assemblyStatus":"current","assemblyType":"haploid","bioprojectAccession":"PRJNA493536","bioprojectLineage":[{"bioprojects":[{"accession":"PRJNA493536","title":"Nocardia yunnanensis Genome sequencing and assembly"}]}],"biosample":{"accession":"SAMN10135935","attributes":[{"name":"strain","value":"CFH S0054"},{"name":"isolation_source","value":"soil"},{"name":"collection_date","value":"2016-07-04"},{"name":"geo_loc_name","value":"China:Yunnan"},{"name":"sample_type","value":"cell culture"},{"name":"type-material","value":"type strain of Nocardia yunnanensis"}],"bioprojects":[{"accession":"PRJNA493536"}],"description":{"organism":{"organismName":"Nocardia yunnanensis","taxId":2382165},"title":"Microbe sample from Nocardia"},"lastUpdated":"2020-09-13T02:59:59.798","models":["Microbe, viral or environmental"],"owner":{"contacts":[{}],"name":"Henan Normal University"},"package":"Microbe.1.0","publicationDate":"2018-09-27T00:00:00.000","sampleIds":[{"label":"Sample name","value":"Nocardia yunnanensis"}],"status":{"status":"live","when":"2018-09-27T03:40:03.044"},"submissionDate":"2018-09-27T03:40:03.043"},"comments":"The annotation was added by the NCBI Prokaryotic Genome Annotation Pipeline (PGAP). Information about PGAP can be found here: https://www.ncbi.nlm.nih.gov/genome/annotation_prok/","pairedAssembly":{"accession":"GCA_003626895.1","annotationName":"NCBI Prokaryotic Genome Annotation Pipeline (PGAP)","status":"current"},"refseqCategory":"representative genome","releaseDate":"2018-10-07","sequencingTech":"Illumina MiSeq","submitter":"Henan Normal University"},"assemblyStats":{"contigL50":1,"contigN50":7881797,"gcCount":"5422069","gcPercent":68.5,"genomeCoverage":"100.0x","numberOfComponentSequences":1,"numberOfContigs":2,"numberOfScaffolds":1,"scaffoldL50":1,"scaffoldN50":7931441,"totalNumberOfChromosomes":1,"totalSequenceLength":"7931441","totalUngappedLength":"7931321"},"averageNucleotideIdentity":{"bestAniMatch":{"ani":87.52,"assembly":"GCA_007990715.1","assemblyCoverage":56.78,"category":"type","organismName":"Nocardia seriolae","typeAssemblyCoverage":59.2},"category":"type","comment":"Assembly is the type_strain, mismatch is within genus and expected","matchStatus":"below_threshold_mismatch","submittedOrganism":"Nocardia yunnanensis","submittedSpecies":"Nocardia yunnanensis","taxonomyCheckStatus":"OK"},"checkmInfo":{"checkmMarkerSet":"Nocardia","checkmMarkerSetRank":"genus","checkmSpeciesTaxId":2382165,"checkmVersion":"v1.2.2","completeness":96.92,"completenessPercentile":100.0,"contamination":5.28},"currentAccession":"GCF_003626895.1","organism":{"infraspecificNames":{"strain":"CFH S0054"},"organismName":"Nocardia yunnanensis","taxId":2382165},"pairedAccession":"GCA_003626895.1","sourceDatabase":"SOURCE_DATABASE_REFSEQ","typeMaterial":{"typeDisplayText":"assembly from type material","typeLabel":"TYPE_MATERIAL"}}
{"accession":"GCF_003633615.1","annotationInfo":{"method":"Best-placed reference protein set; GeneMarkS-2+","name":"NCBI Prokaryotic Genome Annotation Pipeline (PGAP)","pipeline":"NCBI Prokaryotic Genome Annotation Pipeline (PGAP)","provider":"NCBI RefSeq","releaseDate":"2023-10-22","softwareVersion":"6.6","stats":{"geneCounts":{"nonCoding":60,"proteinCoding":5858,"pseudogene":42,"total":5960}}},"assemblyInfo":{"assemblyLevel":"Contig","assemblyMethod":"HGAP v. smrtanalysis/2.3.0_p5, HGAP 3","assemblyName":"ASM363361v1","assemblyStatus":"current","assemblyType":"haploid","bioprojectAccession":"PRJNA332072","bioprojectLineage":[{"bioprojects":[{"accession":"PRJNA332072","title":"Mucilaginibacter gracilis DSM 18602 genome sequencing"}]}],"biosample":{"accession":"SAMN05443526","attributes":[{"name":"strain","value":"DSM 18602"},{"name":"collection_date","value":"missing"},{"name":"isol_growth_condt","value":"missing"},{"name":"ref_biomaterial","value":"missing"},{"name":"env_local_scale","value":"missing"},{"name":"env_medium","value":"missing"},{"name":"env_broad_scale","value":"missing"},{"name":"num_replicons","value":"missing"},{"name":"host","value":"not applicable"},{"name":"geo_loc_name","value":"missing"},{"name":"lat_lon","value":"missing"},{"name":"isolation_source","value":"missing"},{"name":"culture_collection","value":"DSM:18602"},{"name":"type-material","value":"type strain of Mucilaginibacter gracilis"}],"bioprojects":[{"accession":"PRJNA332072"}],"description":{"comment":"Keywords: GSC:MIxS;MIGS:6.0","organism":{"organismName":"Mucilaginibacter gracilis","taxId":423350},"title":"Mucilaginibacter gracilis DSM 18602"},"lastUpdated":"2020-02-23T02:28:37.141","models":["MIGS.ba"],"owner":{"name":"DOE Joint Genome Institute"},"package":"MIGS.ba.6.0","publicationDate":"2016-07-26T00:00:00.000","sampleIds":[{"db":"SRA","value":"SRS3040136"},{"db":"DOE Joint Genome Institute","value":"Gp0131670"}],"status":{"status":"live","when":"2016-07-26T21:08:31.915"},"submissionDate":"2016-07-26T21:08:31.913"},"pairedAssembly":{"accession":"GCA_003633615.1","annotationName":"Annotation submitted by DOE Joint Genome Institute","status":"current"},"refseqCategory":"representative genome","releaseDate":"2018-10-11","sequencingTech":"PacBio","submitter":"DOE Joint Genome Institute"},"assemblyStats":{"contigL50":1,"contigN50":6660733,"gcCount":"2818228","gcPercent":42.5,"genomeCoverage":"75.0x","numberOfComponentSequences":1,"numberOfContigs":1,"totalSequenceLength":"6660733","totalUngappedLength":"6660733"},"averageNucleotideIdentity":{"bestAniMatch":{"ani":87.9,"assembly":"GCA_000166195.3","assemblyCoverage":18.3,"category":"type","organismName":"Mucilaginibacter paludis","typeAssemblyCoverage":14.5},"category":"type","comment":"Assembly is the type_strain, mismatch is within genus and expected","matchStatus":"below_threshold_mismatch","submittedOrganism":"Mucilaginibacter gracilis","submittedSpecies":"Mucilaginibacter gracilis","taxonomyCheckStatus":"OK"},"checkmInfo":{"checkmMarkerSet":"Sphingobacteriaceae","checkmMarkerSetRank":"family","checkmSpeciesTaxId":423350,"checkmVersion":"v1.2.2","completeness":98.98,"completenessPercentile":100.0,"contamination":0.82},"currentAccession":"GCF_003633615.1","organism":{"infraspecificNames":{"strain":"DSM 18602"},"organismName":"Mucilaginibacter gracilis","taxId":423350},"pairedAccession":"GCA_003633615.1","sourceDatabase":"SOURCE_DATABASE_REFSEQ","typeMaterial":{"typeDisplayText":"assembly from type material","typeLabel":"TYPE_MATERIAL"},"wgsInfo":{"masterWgsUrl":"https://www.ncbi.nlm.nih.gov/nuccore/RBKU00000000.1","wgsContigsUrl":"https://www.ncbi.nlm.nih.gov/Traces/wgs/RBKU01","wgsProjectAccession":"RBKU01"}}
{"accession":"GCF_003634695.1","annotationInfo":{"method":"Best-placed reference protein set; GeneMarkS-2+","name":"NCBI Prokaryotic Genome Annotation Pipeline (PGAP)","pipeline":"NCBI Prokaryotic Genome Annotation Pipeline (PGAP)","provider":"NCBI RefSeq","releaseDate":"2024-02-08","softwareVersion":"6.6","stats":{"geneCounts":{"nonCoding":55,"proteinCoding":3861,"pseudogene":19,"total":3935}}},"assemblyInfo":{"assemblyLevel":"Scaffold","assemblyMethod":"SPAdes v. 3.9.0","assemblyName":"ASM363469v1","assemblyStatus":"current","assemblyType":"haploid","bioprojectAccession":"PRJNA402457","bioprojectLineage":[{"bioprojects":[{"accession":"PRJNA402457","title":"Motilibacter peucedani DSM 45328 genome sequencing"}]}],"biosample":{"accession":"SAMN07621088","attributes":[{"name":"strain","value":"RP-AC37"},{"name":"collection_date","value":"missing"},{"name":"isol_growth_condt","value":"missing"},{"name":"ref_biomaterial","value":"missing"},{"name":"env_local_scale","value":"missing"},{"name":"env_medium","value":"missing"},{"name":"env_broad_scale","value":"missing"},{"name":"num_replicons","value":"missing"},{"name":"host","value":"not applicable"},{"name":"geo_loc_name","value":"South Korea:Mara Island of Jeju"},{"name":"lat_lon","value":"33.51 N 126.52 E"},{"name":"isolation_source","value":"missing"},{"name":"type-material","value":"type strain of Motilibacter peucedani"}],"bioprojects":[{"accession":"PRJNA402457"}],"description":{"comment":"Keywords: GSC:MIxS;MIGS:6.0","organism":{"organismName":"Motilibacter peucedani","taxId":598650},"title":"Motilibacter peucedani DSM 45328"},"lastUpdated":"2018-01-18T03:51:19.960","models":["MIGS.ba"],"owner":{"name":"DOE Joint Genome Institute"},"package":"MIGS.ba.6.0","publicationDate":"2017-09-08T00:00:00.000","sampleIds":[{"db":"SRA","value":"SRS2840325"},{"db":"DOE Joint Genome Institute","value":"Gp0207573"}],"status":{"status":"live","when":"2017-09-08T05:21:25.419"},"submissionDate":"2017-09-08T05:21:25.420"},"pairedAssembly":{"accession":"GCA_003634695.1","annotationName":"Annotation submitted by DOE Joint Genome Institute","status":"current"},"refseqCategory":"representative genome","releaseDate":"2018-10-11","sequencingTech":"Illumina HiSeq","submitter":"DOE Joint Genome Institute"},"assemblyStats":{"contigL50":4,"contigN50":425292,"gcCount":"3083348","gcPercent":73.5,"genomeCoverage":"212.0x","numberOfComponentSequences":17,"numberOfContigs":19,"numberOfScaffolds":17,"scaffoldL50":4,"scaffoldN50":467448,"totalSequenceLength":"4187555","totalUngappedLength":"4187419"},"averageNucleotideIdentity":{"bestAniMatch":{"ani":82.86,"assembly":"GCA_011250635.1","assemblyCoverage":17.21,"category":"type","organismName":"Motilibacter deserti","typeAssemblyCoverage":14.43},"category":"type","comment":"Assembly is the type_strain, mismatch is within genus and expected","matchStatus":"below_threshold_mismatch","submittedOrganism":"Motilibacter peucedani","submittedSpecies":"Motilibacter peucedani","taxonomyCheckStatus":"OK"},"checkmInfo":{"checkmMarkerSet":"Actinobacteria","checkmMarkerSetRank":"phylum","checkmSpeciesTaxId":598650,"checkmVersion":"v1.2.2","completeness":98.99,"completenessPercentile":100.0},"currentAccession":"GCF_003634695.1","organism":{"infraspecificNames":{"strain":"RP-AC37"},"organismName":"Motilibacter peucedani","taxId":598650},"pairedAccession":"GCA_003634695.1","sourceDatabase":"SOURCE_DATABASE_REFSEQ","typeMaterial":{"typeDisplayText":"assembly from type material","typeLabel":"TYPE_MATERIAL"},"wgsInfo":{"masterWgsUrl":"https://www.ncbi.nlm.nih.gov/nuccore/RBWV00000000.1","wgsContigsUrl":"https://www.ncbi.nlm.nih.gov/Traces/wgs/RBWV01","wgsProjectAccession":"RBWV01"}}
{"accession":"GCF_003660455.1","annotationInfo":{"method":"Best-placed reference protein set; GeneMarkS-2+","name":"GCF_003660455.1-RS_2024_03_28","pipeline":"NCBI Prokaryotic Genome Annotation Pipeline (PGAP)","provider":"NCBI RefSeq","releaseDate":"2024-03-28","softwareVersion":"6.7","stats":{"geneCounts":{"nonCoding":53,"proteinCoding":4452,"pseudogene":22,"total":4527}}},"assemblyInfo":{"assemblyLevel":"Contig","assemblyMethod":"SOAPdenovo v. 2.0","assemblyName":"ASM366045v1","assemblyStatus":"current","assemblyType":"haploid","bioprojectAccession":"PRJNA491804","bioprojectLineage":[{"bioprojects":[{"accession":"PRJNA491804","title":"Nocardioides ferulae strain:SZ4R5S7 Genome sequencing and assembly"}]}],"biosample":{"accession":"SAMN10089085","attributes":[{"name":"strain","value":"SZ4R5S7"},{"name":"host","value":"Ferula songarica"},{"name":"isolation_source","value":"root"},{"name":"collection_date","value":"2015-10-10"},{"name":"geo_loc_name","value":"China: Xinjiang"},{"name":"sample_type","value":"Cell culture"},{"name":"type-material","value":"type strain of Nocardioides ferulae"}],"bioprojects":[{"accession":"PRJNA491804"}],"description":{"comment":"We sequenced the genome of Porphyrobacter sp. for further insight into its adaptation of environment and study on the phylogeny of Nocardioides sp.","organism":{"organismName":"Nocardioides ferulae","taxId":2340821},"title":"Microbe sample from Nocardioides sp."},"lastUpdated":"2021-02-28T06:21:42.516","models":["Microbe, viral or environmental"],"owner":{"contacts":[{}],"name":"Xinjiang Institute of Ecology and Geography, Chinese Academy of Sciences"},"package":"Microbe.1.0","publicationDate":"2018-09-19T00:00:00.000","sampleIds":[{"label":"Sample name","value":"Type strain of Nocardioides"}],"status":{"status":"live","when":"2018-09-19T13:00:06.047"},"submissionDate":"2018-09-19T01:12:13.936"},"pairedAssembly":{"accession":"GCA_003660455.1","status":"current"},"refseqCategory":"representative genome","releaseDate":"2018-10-15","sequencingTech":"Illumina","submitter":"Xinjiang Institute of Ecology and Geography, Chinese Academy of Sciences"},"assemblyStats":{"contigL50":6,"contigN50":245747,"gcCount":"3442581","gcPercent":72.5,"genomeCoverage":"100.0x","numberOfComponentSequences":68,"numberOfContigs":68,"totalSequenceLength":"4752232","totalUngappedLength":"4752232"},"averageNucleotideIdentity":{"bestAniMatch":{"ani":83.12,"assembly":"GCA_030412965.1","assemblyCoverage":30.05,"category":"type","organismName":"Nocardioides oceani","typeAssemblyCoverage":29.57},"category":"type","comment":"Assembly is the type_strain, mismatch is within genus and expected","matchStatus":"below_threshold_mismatch","submittedOrganism":"Nocardioides ferulae","submittedSpecies":"Nocardioides ferulae","taxonomyCheckStatus":"OK"},"checkmInfo":{"checkmMarkerSet":"Nocardioides","checkmMarkerSetRank":"genus","checkmSpeciesTaxId":2340821,"checkmVersion":"v1.2.2","completeness":98.96,"completenessPercentile":100.0,"contamination":0.92},"currentAccession":"GCF_003660455.1","organism":{"infraspecificNames":{"strain":"SZ4R5S7"},"organismName":"Nocardioides ferulae","taxId":2340821},"pairedAccession":"GCA_003660455.1","sourceDatabase":"SOURCE_DATABASE_REFSEQ","typeMaterial":{"typeDisplayText":"assembly from type material","typeLabel":"TYPE_MATERIAL"},"wgsInfo":{"masterWgsUrl":"https://www.ncbi.nlm.nih.gov/nuccore/QZVR00000000.1","wgsContigsUrl":"https://www.ncbi.nlm.nih.gov/Traces/wgs/QZVR01","wgsProjectAccession":"QZVR01"}}
{"accession":"GCF_003667565.1","annotationInfo":{"method":"Best-placed reference protein set; GeneMarkS-2+","name":"NCBI Prokaryotic Genome Annotation Pipeline (PGAP)","pipeline":"NCBI Prokaryotic Genome Annotation Pipeline (PGAP)","provider":"NCBI RefSeq","releaseDate":"2023-05-05","softwareVersion":"6.5","stats":{"geneCounts":{"nonCoding":64,"proteinCoding":3117,"pseudogene":18,"total":3199}}},"assemblyInfo":{"assemblyLevel":"Contig","assemblyMethod":"SOAPdenovo v. 4.0","assemblyName":"ASM366756v1","assemblyStatus":"current","assemblyType":"haploid","bioprojectAccession":"PRJNA495933","bioprojectLineage":[{"bioprojects":[{"accession":"PRJNA495933","title":"Mycetocola tolaasinivorans Genome sequencing and assembly"}]}],"biosample":{"accession":"SAMN10235263","attributes":[{"name":"strain","value":"IF 016277"},{"name":"isolation_source","value":"mushroom"},{"name":"collection_date","value":"not applicable"},{"name":"geo_loc_name","value":"not applicable"},{"name":"sample_type","value":"cell culture"},{"name":"collected_by","value":"Tsukamoto T"}],"bioprojects":[{"accession":"PRJNA495933"}],"description":{"organism":{"organismName":"Mycetocola tolaasinivorans","taxId":76635},"title":"Mycetocola tolaasinivorans from mushroom"},"lastUpdated":"2018-10-12T10:01:35.903","models":["Microbe, viral or environmental"],"owner":{"contacts":[{}],"name":"Chinese center for disease control and prevention"},"package":"Microbe.1.0","publicationDate":"2018-10-12T00:00:00.000","sampleIds":[{"label":"Sample name","value":"Mycetocola tolaasinivorans IF 016277"}],"status":{"status":"live","when":"2018-10-12T09:14:03.007"},"submissionDate":"2018-10-12T09:14:03.007"},"comments":"Annotation was added by the NCBI Prokaryotic Genome Annotation Pipeline (released 2013). Information about the Pipeline can be found here: https://www.ncbi.nlm.nih.gov/genome/annotation_prok/","pairedAssembly":{"accession":"GCA_003667565.1","annotationName":"NCBI Prokaryotic Genome Annotation Pipeline (PGAP)","status":"current"},"refseqCategory":"representative genome","releaseDate":"2018-10-21","sequencingTech":"Illumina","submitter":"Chinese center for disease control and prevention"},"assemblyStats":{"contigL50":5,"contigN50":309188,"gcCount":"2273771","gcPercent":66.0,"genomeCoverage":"40.0x","numberOfComponentSequences":21,"numberOfContigs":21,"totalSequenceLength":"3438211","totalUngappedLength":"3438211"},"averageNucleotideIdentity":{"bestAniMatch":{"ani":86.2,"assembly":"GCA_000718085.1","assemblyCoverage":49.49,"category":"type","organismName":"Mycetocola saprophilus","typeAssemblyCoverage":49.3},"category":"category_na","comment":"na","matchStatus":"below_threshold_mismatch","submittedOrganism":"Mycetocola tolaasinivorans","submittedSpecies":"Mycetocola tolaasinivorans","taxonomyCheckStatus":"Inconclusive"},"checkmInfo":{"checkmMarkerSet":"Microbacteriaceae","checkmMarkerSetRank":"family","checkmSpeciesTaxId":76635,"checkmVersion":"v1.2.2","completeness":95.04,"completenessPercentile":100.0,"contamination":0.58},"currentAccession":"GCF_003667565.1","organism":{"infraspecificNames":{"strain":"IF 016277"},"organismName":"Mycetocola tolaasinivorans","taxId":76635},"pairedAccession":"GCA_003667565.1","sourceDatabase":"SOURCE_DATABASE_REFSEQ","wgsInfo":{"masterWgsUrl":"https://www.ncbi.nlm.nih.gov/nuccore/RCUX00000000.1","wgsContigsUrl":"https://www.ncbi.nlm.nih.gov/Traces/wgs/RCUX01","wgsProjectAccession":"RCUX01"}}
{"accession":"GCF_003667575.1","annotationInfo":{"method":"Best-placed reference protein set; GeneMarkS-2+","name":"NCBI Prokaryotic Genome Annotation Pipeline (PGAP)","pipeline":"NCBI Prokaryotic Genome Annotation Pipeline (PGAP)","provider":"NCBI RefSeq","releaseDate":"2023-05-05","softwareVersion":"6.5","stats":{"geneCounts":{"nonCoding":73,"proteinCoding":3413,"pseudogene":19,"total":3505}}},"assemblyInfo":{"assemblyLevel":"Contig","assemblyMethod":"SOAPdenovo v. 4.0","assemblyName":"ASM366757v1","assemblyStatus":"current","assemblyType":"haploid","bioprojectAccession":"PRJNA495935","bioprojectLineage":[{"bioprojects":[{"accession":"PRJNA495935","title":"Mycetocola lacteus strain:JCM 11654 Genome sequencing and assembly"}]}],"biosample":{"accession":"SAMN10235265","attributes":[{"name":"strain","value":"JCM 11654"},{"name":"isolation_source","value":"mushroom"},{"name":"collection_date","value":"not applicable"},{"name":"geo_loc_name","value":"not applicable"},{"name":"sample_type","value":"cell culture"},{"name":"collected_by","value":"Tsukamoto T"},{"name":"type-material","value":"type strain of Mycetocola lacteus"}],"bioprojects":[{"accession":"PRJNA495935"}],"description":{"organism":{"organismName":"Mycetocola lacteus","taxId":76637},"title":"Mycetocola lacteus from mushroom"},"lastUpdated":"2018-10-12T10:01:36.043","models":["Microbe, viral or environmental"],"owner":{"contacts":[{}],"name":"Chinese center for disease control and prevention"},"package":"Microbe.1.0","publicationDate":"2018-10-12T00:00:00.000","sampleIds":[{"label":"Sample name","value":"Mycetocola lacteus JCM 11654"}],"status":{"status":"live","when":"2018-10-12T09:21:04.938"},"submissionDate":"2018-10-12T09:21:04.937"},"comments":"Annotation was added by the NCBI Prokaryotic Genome Annotation Pipeline (released 2013). Information about the Pipeline can be found here: https://www.ncbi.nlm.nih.gov/genome/annotation_prok/","pairedAssembly":{"accession":"GCA_003667575.1","annotationName":"NCBI Prokaryotic Genome Annotation Pipeline (PGAP)","status":"current"},"refseqCategory":"representative genome","releaseDate":"2018-10-21","sequencingTech":"Illumina","submitter":"Chinese center for disease control and prevention"},"assemblyStats":{"contigL50":3,"contigN50":533562,"gcCount":"2512882","gcPercent":65.5,"genomeCoverage":"40.0x","numberOfComponentSequences":23,"numberOfContigs":23,"totalSequenceLength":"3835470","totalUngappedLength":"3835470"},"averageNucleotideIdentity":{"bestAniMatch":{"ani":92.81,"assembly":"GCA_000718085.1","assemblyCoverage":73.04,"category":"type","organismName":"Mycetocola saprophilus","typeAssemblyCoverage":81.17},"category":"type","comment":"Assembly is the type_strain, mismatch is within genus and expected","matchStatus":"below_threshold_mismatch","submittedOrganism":"Mycetocola lacteus","submittedSpecies":"Mycetocola lacteus","taxonomyCheckStatus":"OK"},"checkmInfo":{"checkmMarkerSet":"Microbacteriaceae","checkmMarkerSetRank":"family","checkmSpeciesTaxId":76637,"checkmVersion":"v1.2.2","completeness":98.23,"completenessPercentile":100.0,"contamination":12.72},"currentAccession":"GCF_003667575.1","organism":{"infraspecificNames":{"strain":"JCM 11654"},"organismName":"Mycetocola lacteus","taxId":76637},"pairedAccession":"GCA_003667575.1","sourceDatabase":"SOURCE_DATABASE_REFSEQ","typeMaterial":{"typeDisplayText":"assembly from type material","typeLabel":"TYPE_MATERIAL"},"wgsInfo":{"masterWgsUrl":"https://www.ncbi.nlm.nih.gov/nuccore/RCUY00000000.1","wgsContigsUrl":"https://www.ncbi.nlm.nih.gov/Traces/wgs/RCUY01","wgsProjectAccession":"RCUY01"}}
{"accession":"GCF_003668565.1","annotationInfo":{"method":"Best-placed reference protein set; GeneMarkS-2+","name":"NCBI Prokaryotic Genome Annotation Pipeline (PGAP)","pipeline":"NCBI Prokaryotic Genome Annotation Pipeline (PGAP)","provider":"NCBI RefSeq","releaseDate":"2023-04-28","softwareVersion":"6.5","stats":{"geneCounts":{"nonCoding":53,"proteinCoding":3116,"pseudogene":16,"total":3185}}},"assemblyInfo":{"assemblyLevel":"Contig","assemblyMethod":"SOAPdenovo v. 4.0","assemblyName":"ASM366856v1","assemblyStatus":"current","assemblyType":"haploid","bioprojectAccession":"PRJNA495923","bioprojectLineage":[{"bioprojects":[{"accession":"PRJNA495923","title":"Mycetocola zhadangensis strain:ZD1-4 Genome sequencing and assembly"}]}],"biosample":{"accession":"SAMN10234893","attributes":[{"name":"strain","value":"ZD1-4"},{"name":"isolation_source","value":"snow"},{"name":"collection_date","value":"not applicable"},{"name":"geo_loc_name","value":"China: Qinghai Province"},{"name":"sample_type","value":"cell culture"},{"name":"collected_by","value":"Liang Shen"},{"name":"type-material","value":"type strain of Mycetocola zhadangensis"}],"description":{"organism":{"organismName":"Mycetocola zhadangensis","taxId":1164595},"title":"Genome sequence of Mycetocola zhadangensis"},"lastUpdated":"2018-10-16T10:49:02.572","models":["Microbe, viral or environmental"],"owner":{"contacts":[{}],"name":"Chinese center for disease control and prevention"},"package":"Microbe.1.0","publicationDate":"2018-10-12T00:00:00.000","sampleIds":[{"label":"Sample name","value":"Myce ZD1-4"}],"status":{"status":"live","when":"2018-10-12T08:11:02.932"},"submissionDate":"2018-10-12T08:11:02.930"},"comments":"Annotation was added by the NCBI Prokaryotic Genome Annotation Pipeline (released 2013). Information about the Pipeline can be found here: https://www.ncbi.nlm.nih.gov/genome/annotation_prok/","pairedAssembly":{"accession":"GCA_003668565.1","annotationName":"NCBI Prokaryotic Genome Annotation Pipeline (PGAP)","status":"current"},"refseqCategory":"representative genome","releaseDate":"2018-10-22","sequencingTech":"Illumina","submitter":"Chinese center for disease control and prevention"},"assemblyStats":{"contigL50":2,"contigN50":871646,"gcCount":"2111192","gcPercent":63.5,"genomeCoverage":"40.0x","numberOfComponentSequences":5,"numberOfContigs":5,"totalSequenceLength":"3322056","totalUngappedLength":"3322056"},"averageNucleotideIdentity":{"bestAniMatch":{"ani":99.99,"assembly":"GCA_014636455.1","assemblyCoverage":97.81,"category":"type","organismName":"Mycetocola zhadangensis","typeAssemblyCoverage":99.82},"category":"type","comment":"na","matchStatus":"species_match","submittedAniMatch":{"ani":99.99,"assembly":"GCA_014636455.1","assemblyCoverage":97.81,"category":"type","organismName":"Mycetocola zhadangensis","typeAssemblyCoverage":99.82},"submittedOrganism":"Mycetocola zhadangensis","submittedSpecies":"Mycetocola zhadangensis","taxonomyCheckStatus":"OK"},"checkmInfo":{"checkmMarkerSet":"Microbacteriaceae","checkmMarkerSetRank":"family","checkmSpeciesTaxId":1164595,"checkmVersion":"v1.2.2","completeness":99.37,"completenessPercentile":100.0,"contamination":0.7},"currentAccession":"GCF_003668565.1","organism":{"infraspecificNames":{"strain":"ZD1-4"},"organismName":"Mycetocola zhadangensis","taxId":1164595},"pairedAccession":"GCA_003668565.1","sourceDatabase":"SOURCE_DATABASE_REFSEQ","typeMaterial":{"typeDisplayText":"assembly from type material","typeLabel":"TYPE_MATERIAL"},"wgsInfo":{"masterWgsUrl":"https://www.ncbi.nlm.nih.gov/nuccore/RCWJ00000000.1","wgsContigsUrl":"https://www.ncbi.nlm.nih.gov/Traces/wgs/RCWJ01","wgsProjectAccession":"RCWJ01"}}
{"accession":"GCF_003674065.1","annotationInfo":{"method":"Best-placed reference protein set; GeneMarkS-2+","name":"NCBI Prokaryotic Genome Annotation Pipeline (PGAP)","pipeline":"NCBI Prokaryotic Genome Annotation Pipeline (PGAP)","provider":"NCBI RefSeq","releaseDate":"2024-02-18","softwareVersion":"6.6","stats":{"geneCounts":{"nonCoding":52,"proteinCoding":3947,"pseudogene":26,"total":4025}}},"assemblyInfo":{"assemblyLevel":"Scaffold","assemblyMethod":"SOAPdenovo v. 2","assemblyName":"ASM367406v1","assemblyStatus":"current","assemblyType":"haploid","bioprojectAccession":"PRJNA496022","bioprojectLineage":[{"bioprojects":[{"accession":"PRJNA496022","title":"Nocardioides mangrovicus strain:4Q3S-7 Genome sequencing and assembly"}]}],"biosample":{"accession":"SAMN10236217","attributes":[{"name":"strain","value":"4Q3S-7"},{"name":"isolation_source","value":"plant"},{"name":"collection_date","value":"2015"},{"name":"geo_loc_name","value":"China: Macao"},{"name":"sample_type","value":"pure culture"},{"name":"type-material","value":"type strain of Marmoricola mangrovicus"}],"bioprojects":[{"accession":"PRJNA496022"}],"description":{"organism":{"organismName":"Nocardioides mangrovicus","taxId":2478913},"title":"Microbe sample from Marmoricola sp."},"lastUpdated":"2023-12-07T21:08:37.697","models":["Microbe, viral or environmental"],"owner":{"contacts":[{}],"name":"Institute of Medicinal Biotechnology, Chinese Academy of Medical Sciences"},"package":"Microbe.1.0","publicationDate":"2018-10-12T00:00:00.000","sampleIds":[{"label":"Sample name","value":"Marmoricola sp. 4Q3S-7"}],"status":{"status":"live","when":"2018-10-15T15:05:08.069"},"submissionDate":"2018-10-12T10:29:03.723"},"comments":"Bacteria and source DNA available from Feina Li\nAnnotation was added by the NCBI Prokaryotic Genome Annotation Pipeline (released 2013). Information about the Pipeline can be found here: https://www.ncbi.nlm.nih.gov/genome/annotation_prok/","pairedAssembly":{"accession":"GCA_003674065.1","annotationName":"NCBI Prokaryotic Genome Annotation Pipeline (PGAP)","status":"current"},"refseqCategory":"representative genome","releaseDate":"2018-10-23","sequencingTech":"Illumina HiSeq","submitter":"Institute of Medicinal Biotechnology, Chinese Academy of Medical Sciences"},"assemblyStats":{"contigL50":5,"contigN50":276312,"gcCount":"2956083","gcPercent":72.0,"genomeCoverage":"500.0x","numberOfComponentSequences":23,"numberOfContigs":43,"numberOfScaffolds":23,"scaffoldL50":3,"scaffoldN50":734050,"totalSequenceLength":"4108260","totalUngappedLength":"4107543"},"averageNucleotideIdentity":{"bestAniMatch":{"ani":82.33,"assembly":"GCA_015070375.1","assemblyCoverage":15.42,"category":"type","organismName":"Nocardioides kribbensis","typeAssemblyCoverage":15.38},"category":"type","comment":"Assembly is the type_strain, mismatch is within genus and expected","matchStatus":"below_threshold_mismatch","submittedOrganism":"Nocardioides mangrovicus","submittedSpecies":"Nocardioides mangrovicus","taxonomyCheckStatus":"OK"},"checkmInfo":{"checkmMarkerSet":"Nocardioides","checkmMarkerSetRank":"genus","checkmSpeciesTaxId":2478913,"checkmVersion":"v1.2.2","completeness":96.78,"completenessPercentile":100.0,"contamination":1.87},"currentAccession":"GCF_003674065.1","organism":{"infraspecificNames":{"strain":"4Q3S-7"},"organismName":"Nocardioides mangrovicus","taxId":2478913},"pairedAccession":"GCA_003674065.1","sourceDatabase":"SOURCE_DATABASE_REFSEQ","typeMaterial":{"typeDisplayText":"assembly from type material","typeLabel":"TYPE_MATERIAL"},"wgsInfo":{"masterWgsUrl":"https://www.ncbi.nlm.nih.gov/nuccore/RDBE00000000.1","wgsContigsUrl":"https://www.ncbi.nlm.nih.gov/Traces/wgs/RDBE01","wgsProjectAccession":"RDBE01"}}
{"accession":"GCF_003675385.1","annotationInfo":{"method":"Best-placed reference protein set; GeneMarkS-2+","name":"NCBI Prokaryotic Genome Annotation Pipeline (PGAP)","pipeline":"NCBI Prokaryotic Genome Annotation Pipeline (PGAP)","provider":"NCBI RefSeq","releaseDate":"2023-10-22","softwareVersion":"6.6","stats":{"geneCounts":{"nonCoding":61,"proteinCoding":6040,"pseudogene":13,"total":6114}}},"assemblyInfo":{"assemblyLevel":"Contig","assemblyMethod":"A5-miseq v. 20150522","assemblyName":"ASM367538v1","assemblyStatus":"current","assemblyType":"haploid","bioprojectAccession":"PRJNA497174","bioprojectLineage":[{"bioprojects":[{"accession":"PRJNA497174","title":"Mucilaginibacter kameinonensis strain:SCK Genome sequencing and assembly"}]}],"biosample":{"accession":"SAMN10250234","attributes":[{"name":"strain","value":"SCK"},{"name":"isolation_source","value":"missing"},{"name":"collection_date","value":"2018"},{"name":"geo_loc_name","value":"Japan"},{"name":"sample_type","value":"cell culture"},{"name":"type-material","value":"type strain of Mucilaginibacter kameinonensis"}],"description":{"organism":{"organismName":"Mucilaginibacter kameinonensis","taxId":452286},"title":"Microbe sample from Mucilaginibacter kameinonensis"},"lastUpdated":"2018-10-25T00:37:55.503","models":["Microbe, viral or environmental"],"owner":{"contacts":[{}],"name":"Hubei University of Arts and Science"},"package":"Microbe.1.0","publicationDate":"2018-10-25T00:37:55.503","sampleIds":[{"label":"Sample name","value":"M22227"}],"status":{"status":"live","when":"2018-10-25T00:37:55.503"},"submissionDate":"2018-10-17T02:07:03.360"},"pairedAssembly":{"accession":"GCA_003675385.1","status":"current"},"refseqCategory":"representative genome","releaseDate":"2018-10-23","sequencingTech":"Illumina HiSeq","submitter":"Hubei University of Arts and Science"},"assemblyStats":{"contigL50":3,"contigN50":1214437,"gcCount":"3136652","gcPercent":43.0,"genomeCoverage":"100.0x","numberOfComponentSequences":13,"numberOfContigs":13,"totalSequenceLength":"7329434","totalUngappedLength":"7329434"},"averageNucleotideIdentity":{"bestAniMatch":{"ani":93.62,"assembly":"GCA_003351025.1","assemblyCoverage":82.92,"category":"type","organismName":"Mucilaginibacter endophyticus","typeAssemblyCoverage":80.89},"category":"type","comment":"Assembly is the type_strain, mismatch is within genus and expected","matchStatus":"below_threshold_mismatch","submittedOrganism":"Mucilaginibacter kameinonensis","submittedSpecies":"Mucilaginibacter kameinonensis","taxonomyCheckStatus":"OK"},"checkmInfo":{"checkmMarkerSet":"Sphingobacteriaceae","checkmMarkerSetRank":"family","checkmSpeciesTaxId":452286,"checkmVersion":"v1.2.2","completeness":98.74,"completenessPercentile":100.0,"contamination":2.86},"currentAccession":"GCF_003675385.1","organism":{"infraspecificNames":{"strain":"SCK"},"organismName":"Mucilaginibacter kameinonensis","taxId":452286},"pairedAccession":"GCA_003675385.1","sourceDatabase":"SOURCE_DATABASE_REFSEQ","typeMaterial":{"typeDisplayText":"assembly from type material","typeLabel":"TYPE_MATERIAL"},"wgsInfo":{"masterWgsUrl":"https://www.ncbi.nlm.nih.gov/nuccore/RCWZ00000000.1","wgsContigsUrl":"https://www.ncbi.nlm.nih.gov/Traces/wgs/RCWZ01","wgsProjectAccession":"RCWZ01"}}
{"accession":"GCF_003696265.1","annotationInfo":{"method":"Best-placed reference protein set; GeneMarkS-2+","name":"NCBI Prokaryotic Genome Annotation Pipeline (PGAP)","pipeline":"NCBI Prokaryotic Genome Annotation Pipeline (PGAP)","provider":"NCBI RefSeq","releaseDate":"2024-01-17","softwareVersion":"6.6","stats":{"geneCounts":{"nonCoding":59,"proteinCoding":6549,"pseudogene":118,"total":6726}}},"assemblyInfo":{"assemblyLevel":"Scaffold","assemblyMethod":"SOAPdenovo v. 2.04 OR JUL-2018","assemblyName":"ASM369626v1","assemblyStatus":"current","assemblyType":"haploid","bioprojectAccession":"PRJNA498182","bioprojectLineage":[{"bioprojects":[{"accession":"PRJNA498182","title":"Nocardia stercoris strain:NEAU-LL90 Genome sequencing and assembly"}]}],"biosample":{"accession":"SAMN10284878","attributes":[{"name":"strain","value":"NEAU-LL90"},{"name":"host","value":"cow"},{"name":"isolation_source","value":"cow dung"},{"name":"collection_date","value":"2017-08-28"},{"name":"geo_loc_name","value":"China: Shangzhi"},{"name":"sample_type","value":"whole organism"},{"name":"type-material","value":"type strain of Nocardia stercoris"}],"bioprojects":[{"accession":"PRJNA498182"}],"description":{"organism":{"organismName":"Nocardia stercoris","taxId":2483361},"title":"Microbe sample from Nocardia stercoris"},"lastUpdated":"2019-11-16T21:03:27.442","models":["Microbe, viral or environmental"],"owner":{"contacts":[{}],"name":"School of life  science"},"package":"Microbe.1.0","publicationDate":"2018-10-24T00:00:00.000","sampleIds":[{"label":"Sample name","value":"Actinomycete NEAU-LL90"}],"status":{"status":"live","when":"2018-10-24T12:10:06.566"},"submissionDate":"2018-10-24T02:55:06.536"},"comments":"Annotation was added by the NCBI Prokaryotic Genome Annotation Pipeline (released 2013). Information about the Pipeline can be found here: https://www.ncbi.nlm.nih.gov/genome/annotation_prok/","pairedAssembly":{"accession":"GCA_003696265.1","annotationName":"NCBI Prokaryotic Genome Annotation Pipeline (PGAP)","status":"current"},"refseqCategory":"representative genome","releaseDate":"2018-10-29","sequencingTech":"Illumina HiSeq","submitter":"School of life science"},"assemblyStats":{"contigL50":6,"contigN50":378315,"gcCount":"5214673","gcPercent":69.0,"genomeCoverage":"232.0x","numberOfComponentSequences":57,"numberOfContigs":61,"numberOfScaffolds":57,"scaffoldL50":6,"scaffoldN50":404891,"totalSequenceLength":"7545798","totalUngappedLength":"7545758"},"averageNucleotideIdentity":{"bestAniMatch":{"ani":83.21,"assembly":"GCA_000308815.1","assemblyCoverage":14.07,"category":"type","organismName":"Nocardia concava","typeAssemblyCoverage":11.89},"category":"type","comment":"Assembly is the type_strain, mismatch is within genus and expected","matchStatus":"below_threshold_mismatch","submittedOrganism":"Nocardia stercoris","submittedSpecies":"Nocardia stercoris","taxonomyCheckStatus":"OK"},"checkmInfo":{"checkmMarkerSet":"Nocardia","checkmMarkerSetRank":"genus","checkmSpeciesTaxId":2483361,"checkmVersion":"v1.2.2","completeness":96.0,"completenessPercentile":100.0,"contamination":4.52},"currentAccession":"GCF_003696265.1","organism":{"infraspecificNames":{"strain":"NEAU-LL90"},"organismName":"Nocardia stercoris","taxId":2483361},"pairedAccession":"GCA_003696265.1","sourceDatabase":"SOURCE_DATABASE_REFSEQ","typeMaterial":{"typeDisplayText":"assembly from type material","typeLabel":"TYPE_MATERIAL"},"wgsInfo":{"masterWgsUrl":"https://www.ncbi.nlm.nih.gov/nuccore/RFFH00000000.1","wgsContigsUrl":"https://www.ncbi.nlm.nih.gov/Traces/wgs/RFFH01","wgsProjectAccession":"RFFH01"}}
{"accession":"GCF_003719305.1","annotationInfo":{"method":"Best-placed reference protein set; GeneMarkS-2+","name":"NCBI Prokaryotic Genome Annotation Pipeline (PGAP)","pipeline":"NCBI Prokaryotic Genome Annotation Pipeline (PGAP)","provider":"NCBI RefSeq","releaseDate":"2024-01-26","softwareVersion":"6.6","stats":{"geneCounts":{"nonCoding":55,"proteinCoding":6639,"pseudogene":133,"total":6827}}},"assemblyInfo":{"assemblyLevel":"Contig","assemblyMethod":"SPAdes v. 3.9.0","assemblyName":"ASM371930v1","assemblyStatus":"current","assemblyType":"haploid","bioprojectAccession":"PRJNA492402","bioprojectLineage":[{"bioprojects":[{"accession":"PRJNA492402","title":"Mycolicibacterium stellerae strain:CECT 8783 Genome sequencing and assembly"}]}],"biosample":{"accession":"SAMN10102143","attributes":[{"name":"strain","value":"CECT 8783"},{"name":"host","value":"Plant"},{"name":"collection_date","value":"unknown"},{"name":"geo_loc_name","value":"China: Yanna province"},{"name":"sample_type","value":"Plant"},{"name":"type-material","value":"type strain of Mycolicibacterium stellerae"}],"bioprojects":[{"accession":"PRJNA492402"}],"description":{"organism":{"organismName":"Mycolicibacterium stellerae","taxId":2358193},"title":"Microbe sample from Mycolicibacterium stellerae"},"lastUpdated":"2022-01-10T21:05:14.256","models":["Microbe, viral or environmental"],"owner":{"contacts":[{}],"name":"Newcastle University"},"package":"Microbe.1.0","publicationDate":"2018-09-21T00:00:00.000","sampleIds":[{"label":"Sample name","value":"Strain CECT 8783"}],"status":{"status":"live","when":"2018-09-21T13:10:07.475"},"submissionDate":"2018-09-21T08:29:02.840"},"comments":"Bacteria and source DNA available from Spanich culture collection (CECT).","pairedAssembly":{"accession":"GCA_003719305.1","status":"current"},"refseqCategory":"representative genome","releaseDate":"2018-11-09","sequencingTech":"Illumina MiSeq","submitter":"Newcastle University"},"assemblyStats":{"contigL50":12,"contigN50":175888,"gcCount":"4578788","gcPercent":66.0,"genomeCoverage":"37.3x","numberOfComponentSequences":88,"numberOfContigs":88,"totalSequenceLength":"6956345","totalUngappedLength":"6956345"},"averageNucleotideIdentity":{"bestAniMatch":{"ani":83.21,"assembly":"GCA_002553505.1","assemblyCoverage":38.38,"category":"type","organismName":"Mycolicibacterium agri","typeAssemblyCoverage":38.21},"category":"type","comment":"Assembly is the type_strain, mismatch is within genus and expected","matchStatus":"below_threshold_mismatch","submittedOrganism":"Mycolicibacterium stellerae","submittedSpecies":"Mycolicibacterium stellerae","taxonomyCheckStatus":"OK"},"checkmInfo":{"checkmMarkerSet":"Mycobacteriaceae","checkmMarkerSetRank":"family","checkmSpeciesTaxId":2358193,"checkmVersion":"v1.2.2","completeness":99.77,"completenessPercentile":100.0,"contamination":3.16},"currentAccession":"GCF_003719305.1","organism":{"infraspecificNames":{"strain":"CECT 8783"},"organismName":"Mycolicibacterium stellerae","taxId":2358193},"pairedAccession":"GCA_003719305.1","sourceDatabase":"SOURCE_DATABASE_REFSEQ","typeMaterial":{"typeDisplayText":"assembly from type material","typeLabel":"TYPE_MATERIAL"},"wgsInfo":{"masterWgsUrl":"https://www.ncbi.nlm.nih.gov/nuccore/RARC00000000.1","wgsContigsUrl":"https://www.ncbi.nlm.nih.gov/Traces/wgs/RARC01","wgsProjectAccession":"RARC01"}}
{"accession":"GCF_003752505.1","annotationInfo":{"method":"Best-placed reference protein set; GeneMarkS-2+","name":"NCBI Prokaryotic Genome Annotation Pipeline (PGAP)","pipeline":"NCBI Prokaryotic Genome Annotation Pipeline (PGAP)","provider":"NCBI RefSeq","releaseDate":"2023-05-05","softwareVersion":"6.5","stats":{"geneCounts":{"nonCoding":54,"proteinCoding":3878,"pseudogene":21,"total":3953}}},"assemblyInfo":{"assemblyLevel":"Contig","assemblyMethod":"HGAP v. smrtanalysis/2.3.0_p5, HGAP 3","assemblyName":"ASM375250v1","assemblyStatus":"current","assemblyType":"haploid","bioprojectAccession":"PRJNA500551","bioprojectLineage":[{"bioprojects":[{"accession":"PRJNA500551","title":"Marmoricola aurantiacus DSM 12652 genome sequencing"}]}],"biosample":{"accession":"SAMN10363428","attributes":[{"name":"strain","value":"DSM 12652"},{"name":"collection_date","value":"missing"},{"name":"isol_growth_condt","value":"missing"},{"name":"ref_biomaterial","value":"missing"},{"name":"env_local_scale","value":"missing"},{"name":"env_medium","value":"missing"},{"name":"env_broad_scale","value":"missing"},{"name":"num_replicons","value":"missing"},{"name":"host","value":"not applicable"},{"name":"geo_loc_name","value":"Germany"},{"name":"lat_lon","value":"missing"},{"name":"isolation_source","value":"missing"},{"name":"type-material","value":"type strain of Marmoricola aurantiacus"},{"name":"culture_collection","value":"DSM:12652"}],"bioprojects":[{"accession":"PRJNA500551"}],"description":{"comment":"Keywords: GSC:MIxS;MIGS:6.0","organism":{"organismName":"Nocardioides aurantiacus","taxId":86796},"title":"Marmoricola aurantiacus DSM 12652"},"lastUpdated":"2023-12-07T21:08:19.424","models":["MIGS.ba"],"owner":{"name":"DOE Joint Genome Institute"},"package":"MIGS.ba.6.0","publicationDate":"2018-11-01T00:00:00.000","sampleIds":[{"db":"SRA","value":"SRS4095806"},{"db":"DOE Joint Genome Institute","value":"Gp0220396"}],"status":{"status":"live","when":"2018-11-01T21:39:42.962"},"submissionDate":"2018-11-01T21:39:42.960"},"pairedAssembly":{"accession":"GCA_003752505.1","annotationName":"Annotation submitted by DOE Joint Genome Institute","status":"current"},"refseqCategory":"representative genome","releaseDate":"2018-11-15","sequencingTech":"PacBio","submitter":"DOE Joint Genome Institute"},"assemblyStats":{"contigL50":1,"contigN50":4060008,"gcCount":"2952117","gcPercent":72.5,"genomeCoverage":"114.0x","numberOfComponentSequences":1,"numberOfContigs":1,"totalSequenceLength":"4060008","totalUngappedLength":"4060008"},"averageNucleotideIdentity":{"bestAniMatch":{"ani":85.11,"assembly":"GCA_900104965.1","assemblyCoverage":60.92,"category":"type","organismName":"Nocardioides scoriae","typeAssemblyCoverage":60.94},"category":"type","comment":"Assembly is the type_strain, mismatch is within genus and expected","matchStatus":"below_threshold_mismatch","submittedOrganism":"Nocardioides aurantiacus","submittedSpecies":"Nocardioides aurantiacus","taxonomyCheckStatus":"OK"},"checkmInfo":{"checkmMarkerSet":"Nocardioidaceae","checkmMarkerSetRank":"family","checkmSpeciesTaxId":86796,"checkmVersion":"v1.2.2","completeness":98.49,"completenessPercentile":100.0,"contamination":0.76},"currentAccession":"GCF_003752505.1","organism":{"infraspecificNames":{"strain":"DSM 12652"},"organismName":"Nocardioides aurantiacus","taxId":86796},"pairedAccession":"GCA_003752505.1","sourceDatabase":"SOURCE_DATABASE_REFSEQ","typeMaterial":{"typeDisplayText":"assembly from type material","typeLabel":"TYPE_MATERIAL"},"wgsInfo":{"masterWgsUrl":"https://www.ncbi.nlm.nih.gov/nuccore/RKHO00000000.1","wgsContigsUrl":"https://www.ncbi.nlm.nih.gov/Traces/wgs/RKHO01","wgsProjectAccession":"RKHO01"}}
{"accession":"GCF_003813885.1","annotationInfo":{"method":"Best-placed reference protein set; GeneMarkS-2+","name":"GCF_003813885.1-RS_2024_03_28","pipeline":"NCBI Prokaryotic Genome Annotation Pipeline (PGAP)","provider":"NCBI RefSeq","releaseDate":"2024-03-28","softwareVersion":"6.7","stats":{"geneCounts":{"nonCoding":60,"proteinCoding":2631,"pseudogene":158,"total":2849}}},"assemblyInfo":{"assemblyLevel":"Contig","assemblyMethod":"SOAPdenovo v. 2.3","assemblyName":"ASM381388v1","assemblyStatus":"current","assemblyType":"haploid","bioprojectAccession":"PRJNA504935","bioprojectLineage":[{"bioprojects":[{"accession":"PRJNA504935","title":"Neisseria weixii strain:10011 Genome sequencing and assembly"}]}],"biosample":{"accession":"SAMN10408246","attributes":[{"name":"strain","value":"10011"},{"name":"isolation_source","value":"rectal contents"},{"name":"host","value":"Ochotona curzoniae"},{"name":"collection_date","value":"2015-08"},{"name":"geo_loc_name","value":"China:Qinghai Province"},{"name":"sample_type","value":"tissue sample"}],"description":{"organism":{"organismName":"Neisseria weixii","taxId":1853276},"title":"Microbe sample from Neisseria weixii"},"lastUpdated":"2023-03-22T21:05:48.478","models":["Microbe, viral or environmental"],"owner":{"contacts":[{}],"name":"China disease prevention and control center"},"package":"Microbe.1.0","publicationDate":"2018-11-10T00:00:00.000","sampleIds":[{"label":"Sample name","value":"animal"}],"status":{"status":"live","when":"2018-11-15T13:56:00.744"},"submissionDate":"2018-11-10T04:32:03.086"},"comments":"Annotation was added by the NCBI Prokaryotic Genome Annotation Pipeline (released 2013). Information about the Pipeline can be found here: https://www.ncbi.nlm.nih.gov/genome/annotation_prok/","pairedAssembly":{"accession":"GCA_003813885.1","annotationName":"NCBI Prokaryotic Genome Annotation Pipeline (PGAP)","status":"current"},"refseqCategory":"representative genome","releaseDate":"2018-11-21","sequencingTech":"Illumina","submitter":"China disease prevention and control center"},"assemblyStats":{"contigL50":13,"contigN50":59929,"gcCount":"1337466","gcPercent":49.0,"genomeCoverage":"1000.0x","numberOfComponentSequences":133,"numberOfContigs":133,"totalSequenceLength":"2727791","totalUngappedLength":"2727791"},"averageNucleotideIdentity":{"bestAniMatch":{"ani":99.43,"assembly":"GCA_002327085.1","assemblyCoverage":82.95,"category":"type","organismName":"Neisseria weixii","typeAssemblyCoverage":90.08},"category":"category_na","comment":"na","matchStatus":"species_match","submittedAniMatch":{"ani":99.43,"assembly":"GCA_002327085.1","assemblyCoverage":82.95,"category":"type","organismName":"Neisseria weixii","typeAssemblyCoverage":90.08},"submittedOrganism":"Neisseria weixii","submittedSpecies":"Neisseria weixii","taxonomyCheckStatus":"OK"},"checkmInfo":{"checkmMarkerSet":"Neisseria","checkmMarkerSetRank":"genus","checkmSpeciesTaxId":1853276,"checkmVersion":"v1.2.2","completeness":96.66,"completenessPercentile":100.0,"contamination":1.91},"currentAccession":"GCF_003813885.1","organism":{"infraspecificNames":{"strain":"10011"},"organismName":"Neisseria weixii","taxId":1853276},"pairedAccession":"GCA_003813885.1","sourceDatabase":"SOURCE_DATABASE_REFSEQ","wgsInfo":{"masterWgsUrl":"https://www.ncbi.nlm.nih.gov/nuccore/RPFM00000000.1","wgsContigsUrl":"https://www.ncbi.nlm.nih.gov/Traces/wgs/RPFM01","wgsProjectAccession":"RPFM01"}}
{"accession":"GCF_003814695.1","annotationInfo":{"method":"Best-placed reference protein set; GeneMarkS-2+","name":"NCBI Prokaryotic Genome Annotation Pipeline (PGAP)","pipeline":"NCBI Prokaryotic Genome Annotation Pipeline (PGAP)","provider":"NCBI RefSeq","releaseDate":"2023-05-05","softwareVersion":"6.5","stats":{"geneCounts":{"nonCoding":67,"proteinCoding":4004,"pseudogene":38,"total":4109}}},"assemblyInfo":{"assemblyLevel":"Contig","assemblyMethod":"HGAP v. smrtanalysis/2.3.0_p5, HGAP 3","assemblyName":"ASM381469v1","assemblyStatus":"current","assemblyType":"haploid","bioprojectAccession":"PRJNA500552","bioprojectLineage":[{"bioprojects":[{"accession":"PRJNA500552","title":"Myceligenerans xiligouense DSM 15700 genome sequencing"}]}],"biosample":{"accession":"SAMN10363425","attributes":[{"name":"strain","value":"DSM 15700"},{"name":"collection_date","value":"missing"},{"name":"isol_growth_condt","value":"missing"},{"name":"ref_biomaterial","value":"missing"},{"name":"env_local_scale","value":"missing"},{"name":"env_medium","value":"missing"},{"name":"env_broad_scale","value":"missing"},{"name":"num_replicons","value":"missing"},{"name":"host","value":"not applicable"},{"name":"geo_loc_name","value":"China: Qinghai, Xiligou lake"},{"name":"lat_lon","value":"36.83868 N 98.4545294 E"},{"name":"isolation_source","value":"missing"},{"name":"type-material","value":"type strain of Myceligenerans xiligouense"},{"name":"culture_collection","value":"DSM:15700"}],"bioprojects":[{"accession":"PRJNA500552"}],"description":{"comment":"Keywords: GSC:MIxS;MIGS:6.0","organism":{"organismName":"Myceligenerans xiligouense","taxId":253184},"title":"Myceligenerans xiligouense DSM 15700"},"lastUpdated":"2018-11-30T12:20:18.807","models":["MIGS.ba"],"owner":{"name":"DOE Joint Genome Institute"},"package":"MIGS.ba.6.0","publicationDate":"2018-11-01T00:00:00.000","sampleIds":[{"db":"SRA","value":"SRS4096866"},{"db":"DOE Joint Genome Institute","value":"Gp0220400"}],"status":{"status":"live","when":"2018-11-01T21:39:39.722"},"submissionDate":"2018-11-01T21:39:39.720"},"pairedAssembly":{"accession":"GCA_003814695.1","annotationName":"Annotation submitted by DOE Joint Genome Institute","status":"current"},"refseqCategory":"representative genome","releaseDate":"2018-11-23","sequencingTech":"PacBio","submitter":"DOE Joint Genome Institute"},"assemblyStats":{"contigL50":1,"contigN50":4723192,"gcCount":"3384563","gcPercent":71.5,"genomeCoverage":"116.0x","numberOfComponentSequences":1,"numberOfContigs":1,"totalSequenceLength":"4723192","totalUngappedLength":"4723192"},"averageNucleotideIdentity":{"bestAniMatch":{"ani":88.73,"assembly":"GCA_014878135.1","assemblyCoverage":66.01,"category":"type","organismName":"Myceligenerans pegani","typeAssemblyCoverage":53.06},"category":"type","comment":"Assembly is the type_strain, mismatch is within genus and expected","matchStatus":"below_threshold_mismatch","submittedOrganism":"Myceligenerans xiligouense","submittedSpecies":"Myceligenerans xiligouense","taxonomyCheckStatus":"OK"},"checkmInfo":{"checkmMarkerSet":"Promicromonosporaceae","checkmMarkerSetRank":"family","checkmSpeciesTaxId":253184,"checkmVersion":"v1.2.2","completeness":94.73,"completenessPercentile":100.0,"contamination":3.13},"currentAccession":"GCF_003814695.1","organism":{"infraspecificNames":{"strain":"DSM 15700"},"organismName":"Myceligenerans xiligouense","taxId":253184},"pairedAccession":"GCA_003814695.1","sourceDatabase":"SOURCE_DATABASE_REFSEQ","typeMaterial":{"typeDisplayText":"assembly from type material","typeLabel":"TYPE_MATERIAL"},"wgsInfo":{"masterWgsUrl":"https://www.ncbi.nlm.nih.gov/nuccore/RKQZ00000000.1","wgsContigsUrl":"https://www.ncbi.nlm.nih.gov/Traces/wgs/RKQZ01","wgsProjectAccession":"RKQZ01"}}
{"accession":"GCF_003855255.1","annotationInfo":{"method":"Best-placed reference protein set; GeneMarkS-2+","name":"GCF_003855255.1-RS_2024_03_31","pipeline":"NCBI Prokaryotic Genome Annotation Pipeline (PGAP)","provider":"NCBI RefSeq","releaseDate":"2024-03-31","softwareVersion":"6.7","stats":{"geneCounts":{"nonCoding":75,"proteinCoding":6564,"pseudogene":81,"total":6720}}},"assemblyInfo":{"assemblyLevel":"Chromosome","assemblyMethod":"SPAdes v. 3.11.1","assemblyName":"ASM385525v1","assemblyStatus":"current","assemblyType":"haploid","bioprojectAccession":"PRJNA504477","bioprojectLineage":[{"bioprojects":[{"accession":"PRJNA504477","title":"Mycolicibacterium nivoides strain:DL90 Genome sequencing"}]}],"biosample":{"accession":"SAMN10393184","attributes":[{"name":"strain","value":"DL90"},{"name":"isolation_source","value":"USA"},{"name":"collection_date","value":"2017"},{"name":"geo_loc_name","value":"USA"},{"name":"sample_type","value":"Whole genome"},{"name":"collected_by","value":"John Dahl"},{"name":"env_broad_scale","value":"Sphagnum Bog"},{"name":"type-material","value":"type strain of Mycolicibacterium nivoides"}],"bioprojects":[{"accession":"PRJNA504477"}],"description":{"organism":{"organismName":"Mycolicibacterium nivoides","taxId":2487344},"title":"Microbe sample from Mycolicibacterium nivoides"},"lastUpdated":"2021-03-06T21:03:47.091","models":["Microbe, viral or environmental"],"owner":{"contacts":[{}],"name":"University of Minnesota"},"package":"Microbe.1.0","publicationDate":"2018-11-07T00:00:00.000","sampleIds":[{"label":"Sample name","value":"Mycobacterium nix"}],"status":{"status":"live","when":"2018-11-09T10:23:20.605"},"submissionDate":"2018-11-07T17:07:03.026"},"comments":"The annotation was added by the NCBI Prokaryotic Genome Annotation Pipeline (PGAP). Information about PGAP can be found here: https://www.ncbi.nlm.nih.gov/genome/annotation_prok/\nBacteria and source DNA available from NCCB","pairedAssembly":{"accession":"GCA_003855255.1","status":"current"},"refseqCategory":"representative genome","releaseDate":"2018-12-02","sequencingTech":"Illumina MiSeq","submitter":"University of Minnesota"},"assemblyStats":{"contigL50":5,"contigN50":398895,"gcCount":"4596136","gcPercent":66.5,"genomeCoverage":"30.0x","numberOfComponentSequences":1,"numberOfContigs":20,"numberOfScaffolds":1,"scaffoldL50":1,"scaffoldN50":6905961,"totalNumberOfChromosomes":1,"totalSequenceLength":"6905961","totalUngappedLength":"6904061"},"averageNucleotideIdentity":{"bestAniMatch":{"ani":95.24,"assembly":"GCA_012396425.1","assemblyCoverage":82.58,"category":"type","organismName":"Mycolicibacterium septicum","typeAssemblyCoverage":82.73},"category":"type","comment":"Assembly is the type_strain, mismatch is within genus and expected","matchStatus":"below_threshold_mismatch","submittedOrganism":"Mycolicibacterium nivoides","submittedSpecies":"Mycolicibacterium nivoides","taxonomyCheckStatus":"OK"},"checkmInfo":{"checkmMarkerSet":"Mycobacteriaceae","checkmMarkerSetRank":"family","checkmSpeciesTaxId":2487344,"checkmVersion":"v1.2.2","completeness":99.83,"completenessPercentile":100.0,"contamination":1.69},"currentAccession":"GCF_003855255.1","organism":{"infraspecificNames":{"strain":"DL90"},"organismName":"Mycolicibacterium nivoides","taxId":2487344},"pairedAccession":"GCA_003855255.1","sourceDatabase":"SOURCE_DATABASE_REFSEQ","typeMaterial":{"typeDisplayText":"assembly from type material","typeLabel":"TYPE_MATERIAL"}}
{"accession":"GCF_003855455.1","annotationInfo":{"method":"Best-placed reference protein set; GeneMarkS-2+","name":"NCBI Prokaryotic Genome Annotation Pipeline (PGAP)","pipeline":"NCBI Prokaryotic Genome Annotation Pipeline (PGAP)","provider":"NCBI RefSeq","releaseDate":"2024-02-26","softwareVersion":"6.6","stats":{"geneCounts":{"nonCoding":46,"proteinCoding":654,"pseudogene":3,"total":703}}},"assemblyInfo":{"assemblyLevel":"Complete Genome","assemblyMethod":"HGAP v. September-2018","assemblyName":"ASM385545v1","assemblyStatus":"current","assemblyType":"haploid","bioprojectAccession":"PRJNA505199","bioprojectLineage":[{"bioprojects":[{"accession":"PRJNA505199","title":"Mycoplasma struthionis strain:237IA Genome sequencing"}]}],"biosample":{"accession":"SAMN10411876","attributes":[{"name":"strain","value":"237IA"},{"name":"culture_collection","value":"DSM:22453"},{"name":"host","value":"ostrich"},{"name":"collection_date","value":"2005"},{"name":"geo_loc_name","value":"Namibia"},{"name":"sample_type","value":"lung sample"},{"name":"type-material","value":"type strain of Mycoplasma struthionis"}],"description":{"organism":{"organismName":"Mycoplasma struthionis","taxId":538220},"title":"Microbe sample from Mycoplasma struthionis"},"lastUpdated":"2019-12-09T21:03:02.373","models":["Microbe, viral or environmental"],"owner":{"contacts":[{}],"name":"Institute of Microbiology"},"package":"Microbe.1.0","publicationDate":"2018-11-12T00:00:00.000","sampleIds":[{"label":"Sample name","value":"Struthionis"}],"status":{"status":"live","when":"2018-11-12T17:38:03.528"},"submissionDate":"2018-11-12T17:38:03.526"},"comments":"The annotation was added by the NCBI Prokaryotic Genome Annotation Pipeline (PGAP). Information about PGAP can be found here: https://www.ncbi.nlm.nih.gov/genome/annotation_prok/","pairedAssembly":{"accession":"GCA_003855455.1","annotationName":"NCBI Prokaryotic Genome Annotation Pipeline (PGAP)","status":"current"},"refseqCategory":"representative genome","releaseDate":"2018-12-02","sequencingTech":"PacBio RSII","submitter":"Institute of Microbiology"},"assemblyStats":{"contigL50":1,"contigN50":737591,"gcCount":"193512","gcPercent":26.0,"genomeCoverage":"700.0x","numberOfComponentSequences":1,"numberOfContigs":1,"numberOfScaffolds":1,"scaffoldL50":1,"scaffoldN50":737591,"totalNumberOfChromosomes":1,"totalSequenceLength":"737591","totalUngappedLength":"737591"},"averageNucleotideIdentity":{"bestAniMatch":{"ani":81.88,"assembly":"GCA_003285045.1","assemblyCoverage":10.05,"category":"type","organismName":"[Mycoplasma] anseris","typeAssemblyCoverage":9.88},"category":"type","comment":"Assembly is the type_strain, no match is expected","matchStatus":"low_coverage","submittedOrganism":"Mycoplasma struthionis","submittedSpecies":"Mycoplasma struthionis","taxonomyCheckStatus":"OK"},"checkmInfo":{"checkmMarkerSet":"Mycoplasma","checkmMarkerSetRank":"genus","checkmSpeciesTaxId":538220,"checkmVersion":"v1.2.2","completeness":98.46,"completenessPercentile":100.0,"contamination":2.63},"currentAccession":"GCF_003855455.1","organism":{"infraspecificNames":{"strain":"237IA"},"organismName":"Mycoplasma struthionis","taxId":538220},"pairedAccession":"GCA_003855455.1","sourceDatabase":"SOURCE_DATABASE_REFSEQ","typeMaterial":{"typeDisplayText":"assembly from type material","typeLabel":"TYPE_MATERIAL"}}
{"accession":"GCF_003860405.1","annotationInfo":{"method":"Best-placed reference protein set; GeneMarkS-2+","name":"GCF_003860405.1-RS_2024_04_05","pipeline":"NCBI Prokaryotic Genome Annotation Pipeline (PGAP)","provider":"NCBI RefSeq","releaseDate":"2024-04-05","softwareVersion":"6.7","stats":{"geneCounts":{"nonCoding":59,"proteinCoding":3007,"pseudogene":41,"total":3107}}},"assemblyInfo":{"assemblyLevel":"Complete Genome","assemblyMethod":"SOAPdenovo v. 2.04","assemblyName":"ASM386040v1","assemblyStatus":"current","assemblyType":"haploid","bioprojectAccession":"PRJNA506810","bioprojectLineage":[{"bioprojects":[{"accession":"PRJNA506810","title":"Nakamurella antarctica strain:S14-144 Genome sequencing"}]}],"biosample":{"accession":"SAMN10474290","attributes":[{"name":"strain","value":"S14-144"},{"name":"isolation_source","value":"soil"},{"name":"collection_date","value":"2016"},{"name":"geo_loc_name","value":"China"},{"name":"sample_type","value":"whole organism"}],"description":{"organism":{"organismName":"Nakamurella antarctica","taxId":1902245},"title":"Microbe sample from Nakamurella antarctica"},"lastUpdated":"2022-02-15T21:05:17.878","models":["Microbe, viral or environmental"],"owner":{"contacts":[{}],"name":"wuhan university"},"package":"Microbe.1.0","publicationDate":"2018-11-25T00:00:00.000","sampleIds":[{"label":"Sample name","value":"S14-144"}],"status":{"status":"live","when":"2018-11-26T14:36:08.720"},"submissionDate":"2018-11-25T04:06:03.130"},"comments":"The annotation was added by the NCBI Prokaryotic Genome Annotation Pipeline (PGAP). Information about PGAP can be found here: https://www.ncbi.nlm.nih.gov/genome/annotation_prok/","pairedAssembly":{"accession":"GCA_003860405.1","annotationName":"NCBI Prokaryotic Genome Annotation Pipeline (PGAP)","status":"current"},"refseqCategory":"representative genome","releaseDate":"2018-12-04","sequencingTech":"PacBio RSII; Illumina MiSeq","submitter":"wuhan university"},"assemblyStats":{"contigL50":1,"contigN50":3377955,"gcCount":"2079295","gcPercent":61.5,"genomeCoverage":"100.0x","numberOfComponentSequences":1,"numberOfContigs":1,"numberOfScaffolds":1,"scaffoldL50":1,"scaffoldN50":3377955,"totalNumberOfChromosomes":1,"totalSequenceLength":"3377955","totalUngappedLength":"3377955"},"averageNucleotideIdentity":{"bestAniMatch":{"ani":83.91,"assembly":"GCA_005298075.1","assemblyCoverage":0.95,"category":"type","organismName":"Nakamurella flava","typeAssemblyCoverage":0.66},"category":"type","comment":"Assembly is the type_strain, no match is expected","matchStatus":"low_coverage","submittedOrganism":"Nakamurella antarctica","submittedSpecies":"Nakamurella antarctica","taxonomyCheckStatus":"OK"},"checkmInfo":{"checkmMarkerSet":"Nakamurellaceae","checkmMarkerSetRank":"family","checkmSpeciesTaxId":1902245,"checkmVersion":"v1.2.2","completeness":78.54,"completenessPercentile":100.0,"contamination":5.28},"currentAccession":"GCF_003860405.1","organism":{"infraspecificNames":{"strain":"S14-144"},"organismName":"Nakamurella antarctica","taxId":1902245},"pairedAccession":"GCA_003860405.1","sourceDatabase":"SOURCE_DATABASE_REFSEQ","typeMaterial":{"typeDisplayText":"assembly from type material","typeLabel":"TYPE_MATERIAL"}}
{"accession":"GCF_003925935.1","annotationInfo":{"method":"Best-placed reference protein set; GeneMarkS-2+","name":"NCBI Prokaryotic Genome Annotation Pipeline (PGAP)","pipeline":"NCBI Prokaryotic Genome Annotation Pipeline (PGAP)","provider":"NCBI RefSeq","releaseDate":"2024-02-28","softwareVersion":"6.6","stats":{"geneCounts":{"nonCoding":40,"proteinCoding":633,"pseudogene":4,"total":677}}},"assemblyInfo":{"assemblyLevel":"Complete Genome","assemblyMethod":"GS De Novo Assembler v. 2.7","assemblyName":"ASM392593v1","assemblyStatus":"current","assemblyType":"haploid","bioprojectAccession":"PRJDB1456","bioprojectLineage":[{"bioprojects":[{"accession":"PRJDB1456","title":"Mycoplasma californicum"}]}],"biosample":{"accession":"SAMD00136561","attributes":[{"name":"sample_name","value":"Mycoplasma californicum HAZ106_1"},{"name":"biomaterial_provider","value":"Eiji Hata, Dairy Hygiene Unit, Division of Pathology and Pathophysiology, Hokkaido Research Station, National Institute of Animal Health, National Agriculture and Food Research Organization"},{"name":"biotic_relationship","value":"parasite"},{"name":"collection_date","value":"2008-05"},{"name":"env_broad_scale","value":"farm [ENVO_00000078]"},{"name":"env_local_scale","value":"cow shed [ENVO:00003041]"},{"name":"env_medium","value":"milk"},{"name":"estimated_size","value":"805,917bp"},{"name":"geo_loc_name","value":"Japan:Hokkaido, Okoppe"},{"name":"host","value":"Bos taurus"},{"name":"host_tissue_sampled","value":"Mammary gland"},{"name":"host_sex","value":"female"},{"name":"host_taxid","value":"9913"},{"name":"isol_growth_condt","value":"3146169"},{"name":"label","value":"BTM"},{"name":"lat_lon","value":"missing"},{"name":"locus_tag_prefix","value":"MCAL106"},{"name":"num_replicons","value":"missing"},{"name":"oxy_stat_samp","value":"aerobic"},{"name":"pathogenicity","value":"pneumonia, mastitis, arthritis, genital disease"},{"name":"project_name","value":"Mycoplasma californicum"},{"name":"ref_biomaterial","value":"25013143"},{"name":"rel_to_oxygen","value":"microaerophilic"},{"name":"samp_collect_device","value":"milking tube"},{"name":"samp_mat_process","value":"freezing"},{"name":"samp_salinity","value":"0.85%"},{"name":"samp_store_dur","value":"10 years"},{"name":"samp_store_loc","value":"deep freezer"},{"name":"samp_store_temp","value":"-80 degree Celsius"},{"name":"samp_size","value":"one tube"},{"name":"strain","value":"HAZ106_1"},{"name":"tot_mass","value":"one cow"},{"name":"trophic_level","value":"chemoorganoheterotroph"}],"bioprojects":[{"accession":"PRJDB1456"}],"description":{"comment":"Keywords: GSC:MIxS;MIGS:6.0","organism":{"organismName":"Mycoplasmopsis californica","taxId":2113},"title":"Mycoplasma californicum str. HAZ106_1 bovine milk isolate 2008_May"},"lastUpdated":"2022-04-05T05:08:32.000","models":["MIGS.ba.host-associated"],"owner":{"name":"National Institute of Animal Health, National Agriculture and Food Research Organization"},"package":"MIGS.ba.host-associated.6.0","publicationDate":"2018-10-02T00:00:00.000","status":{"status":"live","when":"2018-10-03T01:00:34.229"},"submissionDate":"2018-10-03T01:00:34.226"},"comments":"Please visit our web page\nURL:http://www.naro.affrc.go.jp/english/niah/index.html\nThe annotation was added by the NCBI Prokaryotic Genome Annotation Pipeline (PGAP). Information about PGAP can be found here: https://www.ncbi.nlm.nih.gov/genome/annotation_prok/","pairedAssembly":{"accession":"GCA_003925935.1","annotationName":"Annotation submitted by National Institute of Animal Health, National Agriculture and Food Research Organization","status":"current"},"refseqCategory":"representative genome","releaseDate":"2018-10-04","sequencingTech":"454 GS Junior; ABI 3130","submitter":"National Institute of Animal Health, National Agriculture and Food Research Organization"},"assemblyStats":{"contigL50":1,"contigN50":805917,"gcCount":"247886","gcPercent":31.0,"genomeCoverage":"155.1x","numberOfComponentSequences":1,"numberOfContigs":1,"numberOfScaffolds":1,"scaffoldL50":1,"scaffoldN50":805917,"totalNumberOfChromosomes":1,"totalSequenceLength":"805917","totalUngappedLength":"805917"},"averageNucleotideIdentity":{"bestAniMatch":{"ani":99.3,"assembly":"GCA_000695835.1","assemblyCoverage":96.17,"category":"type","organismName":"Mycoplasmopsis californica","typeAssemblyCoverage":97.63},"category":"category_na","comment":"na","matchStatus":"species_match","submittedAniMatch":{"ani":99.3,"assembly":"GCA_000695835.1","assemblyCoverage":96.17,"category":"type","organismName":"Mycoplasmopsis californica","typeAssemblyCoverage":97.63},"submittedOrganism":"Mycoplasmopsis californica","submittedSpecies":"Mycoplasmopsis californica","taxonomyCheckStatus":"OK"},"checkmInfo":{"checkmMarkerSet":"Tenericutes","checkmMarkerSetRank":"phylum","checkmSpeciesTaxId":2113,"checkmVersion":"v1.2.2","completeness":98.33,"completenessPercentile":100.0},"currentAccession":"GCF_003925935.1","organism":{"infraspecificNames":{"strain":"HAZ106_1"},"organismName":"Mycoplasmopsis californica","taxId":2113},"pairedAccession":"GCA_003925935.1","sourceDatabase":"SOURCE_DATABASE_REFSEQ"}
{"accession":"GCF_003945325.1","annotationInfo":{"method":"Best-placed reference protein set; GeneMarkS-2+","name":"NCBI Prokaryotic Genome Annotation Pipeline (PGAP)","pipeline":"NCBI Prokaryotic Genome Annotation Pipeline (PGAP)","provider":"NCBI RefSeq","releaseDate":"2024-02-13","softwareVersion":"6.6","stats":{"geneCounts":{"nonCoding":55,"proteinCoding":2882,"pseudogene":9,"total":2946}}},"assemblyInfo":{"assemblyLevel":"Complete Genome","assemblyMethod":"HGAP v. 3","assemblyName":"ASM394532v1","assemblyStatus":"current","assemblyType":"haploid","bioprojectAccession":"PRJDB7622","bioprojectLineage":[{"bioprojects":[{"accession":"PRJDB7622","title":"Survey for novel species in the crater lake"}]}],"biosample":{"accession":"SAMD00149509","attributes":[{"name":"sample_name","value":"Nocardioides baekrokdamisoli"},{"name":"collection_date","value":"2013-05-14"},{"name":"env_broad_scale","value":"mountain"},{"name":"env_local_scale","value":"crater lake"},{"name":"env_medium","value":"soil"},{"name":"estimated_size","value":"3M"},{"name":"geo_loc_name","value":"South Korea:Jeju-do, Seogwipo-si"},{"name":"isol_growth_condt","value":"10.1099/ijsem.0.001340"},{"name":"lat_lon","value":"33.36 N 126.53 E"},{"name":"locus_tag_prefix","value":"Back2"},{"name":"num_replicons","value":"2"},{"name":"project_name","value":"Survey for novel species in the crater lake"},{"name":"ref_biomaterial","value":"10.1099/ijsem.0.001340"},{"name":"strain","value":"KCTC 39748"},{"name":"type-material","value":"type strain of Nocardioides baekrokdamisoli"}],"bioprojects":[{"accession":"PRJDB7622"}],"description":{"comment":"Keywords: GSC:MIxS;MIGS:6.0","organism":{"organismName":"Nocardioides baekrokdamisoli","taxId":1804624},"title":"Nocardioides baekrokdamisoli Genome"},"lastUpdated":"2022-04-05T04:57:34.000","models":["MIGS.ba"],"owner":{"name":"Korean Collection for Type Culture, Biological Resource Center, Korea Research Institute of Bioscience and Biotechnology"},"package":"MIGS.ba.6.0","publicationDate":"2018-11-07T00:00:00.000","status":{"status":"live","when":"2018-11-08T01:01:01.703"},"submissionDate":"2018-11-08T01:01:01.700"},"comments":"The annotation was added by the NCBI Prokaryotic Genome Annotation Pipeline (PGAP). Information about PGAP can be found here: https://www.ncbi.nlm.nih.gov/genome/annotation_prok/\nAnnotated at DFAST https://dfast.nig.ac.jp/","pairedAssembly":{"accession":"GCA_003945325.1","annotationName":"Annotation submitted by Korean Collection for Type Culture, Biological Resource Center, Korea Research Institute of Bioscience and Biotechnology","status":"current"},"refseqCategory":"representative genome","releaseDate":"2018-11-14","sequencingTech":"PacBio SMRT","submitter":"Korean Collection for Type Culture, Biological Resource Center, Korea Research Institute of Bioscience and Biotechnology"},"assemblyStats":{"contigL50":1,"contigN50":2965302,"gcCount":"1985612","gcPercent":67.0,"genomeCoverage":"400.0x","numberOfComponentSequences":1,"numberOfContigs":1,"numberOfScaffolds":1,"scaffoldL50":1,"scaffoldN50":2965302,"totalNumberOfChromosomes":1,"totalSequenceLength":"2965302","totalUngappedLength":"2965302"},"averageNucleotideIdentity":{"bestAniMatch":{"ani":82.66,"assembly":"GCA_030580915.1","assemblyCoverage":10.61,"category":"type","organismName":"Nocardioides jiangxiensis","typeAssemblyCoverage":10.45},"category":"type","comment":"Assembly is the type_strain, mismatch is within genus and expected","matchStatus":"below_threshold_mismatch","submittedOrganism":"Nocardioides baekrokdamisoli","submittedSpecies":"Nocardioides baekrokdamisoli","taxonomyCheckStatus":"OK"},"checkmInfo":{"checkmMarkerSet":"Nocardioides","checkmMarkerSetRank":"genus","checkmSpeciesTaxId":1804624,"checkmVersion":"v1.2.2","completeness":87.84,"completenessPercentile":100.0,"contamination":1.26},"currentAccession":"GCF_003945325.1","organism":{"infraspecificNames":{"strain":"KCTC 39748"},"organismName":"Nocardioides baekrokdamisoli","taxId":1804624},"pairedAccession":"GCA_003945325.1","sourceDatabase":"SOURCE_DATABASE_REFSEQ","typeMaterial":{"typeDisplayText":"assembly from type material","typeLabel":"TYPE_MATERIAL"}}
{"accession":"GCF_003966915.1","annotationInfo":{"method":"Best-placed reference protein set; GeneMarkS-2+","name":"NCBI Prokaryotic Genome Annotation Pipeline (PGAP)","pipeline":"NCBI Prokaryotic Genome Annotation Pipeline (PGAP)","provider":"NCBI RefSeq","releaseDate":"2023-10-01","softwareVersion":"6.6","stats":{"geneCounts":{"nonCoding":51,"proteinCoding":2246,"pseudogene":123,"total":2420}}},"assemblyInfo":{"assemblyLevel":"Complete Genome","assemblyMethod":"Newbler v. 2.7; HGAP, v. 3.0","assemblyName":"ASM396691v1","assemblyStatus":"current","assemblyType":"haploid","bioprojectAccession":"PRJDB5716","bioprojectLineage":[{"bioprojects":[{"accession":"PRJDB5716","title":"Complete genome sequence of the betaproteobacterial endohyphal symbiont Mycoavidus cysteinexigens type strain B1EB"}]}],"biosample":{"accession":"SAMD00079759","attributes":[{"name":"sample_name","value":"Mycoavidus cysteinexigens B1EB"},{"name":"biomaterial_provider","value":"Laboratory of Environmental Toxicology and Chemistry"},{"name":"biotic_relationship","value":"symbiont"},{"name":"collection_date","value":"2014-07-01"},{"name":"depth","value":"not applicable"},{"name":"elev","value":"not applicable"},{"name":"env_broad_scale","value":"environmental material"},{"name":"env_local_scale","value":"host fungus mycelium"},{"name":"env_medium","value":"missing"},{"name":"estimated_size","value":"2,795,004-bp"},{"name":"geo_loc_name","value":"Japan:Ibaraki, Ami machi, Ibaraki university"},{"name":"host","value":"Linnemannia elongata"},{"name":"isol_growth_condt","value":"missing"},{"name":"isolation_source","value":"fungal mycelia of Mortierella elongata FMR23-6"},{"name":"lat_lon","value":"36.03 N 140.21 E"},{"name":"locus_tag_prefix","value":"MCB1EB"},{"name":"num_replicons","value":"missing"},{"name":"orgmod_note","value":"strain coidentity:JCM 30646=LMG 28693=NBRC 110909"},{"name":"project_name","value":"Complete genome sequence of the betaproteobacterial endohyphal symbiont Mycoavidus cysteinexigens type strain B1EB"},{"name":"ref_biomaterial","value":"missing"},{"name":"strain","value":"B1EB"}],"bioprojects":[{"accession":"PRJDB5716"}],"description":{"comment":"Keywords: GSC:MIxS;MIGS:6.0","organism":{"organismName":"Mycoavidus cysteinexigens","taxId":1553431},"title":"Mycoavidus cysteinexigens B1EB"},"lastUpdated":"2022-04-05T05:02:38.000","models":["MIGS.ba.soil"],"owner":{"name":"Ibaraki University"},"package":"MIGS.ba.soil.6.0","publicationDate":"2018-05-16T00:00:00.000","status":{"status":"live","when":"2018-05-17T01:00:57.390"},"submissionDate":"2018-05-17T01:00:57.390"},"pairedAssembly":{"accession":"GCA_003966915.1","annotationName":"Annotation submitted by Ibaraki University","status":"current"},"refseqCategory":"representative genome","releaseDate":"2018-05-16","sequencingTech":"454 GS FLX; ABI 3730; PacBio RSII","submitter":"Ibaraki University"},"assemblyStats":{"contigL50":1,"contigN50":2795004,"gcCount":"1367763","gcPercent":49.0,"genomeCoverage":"284.0x","numberOfComponentSequences":1,"numberOfContigs":1,"numberOfScaffolds":1,"scaffoldL50":1,"scaffoldN50":2795004,"totalNumberOfChromosomes":1,"totalSequenceLength":"2795004","totalUngappedLength":"2795004"},"averageNucleotideIdentity":{"bestAniMatch":{"ani":99.99,"assembly":"GCA_030160335.1","assemblyCoverage":97.39,"category":"suspected_type","organismName":"Mycoavidus cysteinexigens","typeAssemblyCoverage":99.97},"category":"suspected_type","comment":"na","matchStatus":"species_match","submittedAniMatch":{"ani":99.99,"assembly":"GCA_030160335.1","assemblyCoverage":97.39,"category":"suspected_type","organismName":"Mycoavidus cysteinexigens","typeAssemblyCoverage":99.97},"submittedOrganism":"Mycoavidus cysteinexigens","submittedSpecies":"Mycoavidus cysteinexigens","taxonomyCheckStatus":"OK"},"checkmInfo":{"checkmMarkerSet":"Burkholderiaceae","checkmMarkerSetRank":"family","checkmSpeciesTaxId":1553431,"checkmVersion":"v1.2.2","completeness":87.18,"completenessPercentile":100.0,"contamination":1.02},"currentAccession":"GCF_003966915.1","organism":{"infraspecificNames":{"strain":"B1EB"},"organismName":"Mycoavidus cysteinexigens","taxId":1553431},"pairedAccession":"GCA_003966915.1","sourceDatabase":"SOURCE_DATABASE_REFSEQ","typeMaterial":{"typeDisplayText":"assembly from type material","typeLabel":"TYPE_MATERIAL"}}
{"accession":"GCF_004000215.1","annotationInfo":{"method":"Best-placed reference protein set; GeneMarkS-2+","name":"GCF_004000215.1-RS_2024_03_28","pipeline":"NCBI Prokaryotic Genome Annotation Pipeline (PGAP)","provider":"NCBI RefSeq","releaseDate":"2024-03-28","softwareVersion":"6.7","stats":{"geneCounts":{"nonCoding":53,"proteinCoding":4610,"pseudogene":45,"total":4708}}},"assemblyInfo":{"assemblyLevel":"Contig","assemblyMethod":"SOAPdenovo v. 2.04","assemblyName":"ASM400021v1","assemblyStatus":"current","assemblyType":"haploid","bioprojectAccession":"PRJNA494492","bioprojectLineage":[{"bioprojects":[{"accession":"PRJNA494492","title":"Dinoflagellates associated bacteria diversity"}]}],"biosample":{"accession":"SAMN10169377","attributes":[{"name":"strain","value":"Z3-1"},{"name":"host","value":"Alexandrium catenella"},{"name":"isolation_source","value":"missing"},{"name":"collection_date","value":"2016-11-25"},{"name":"geo_loc_name","value":"Taiwan: Pingtung Prefecture, Tungkang"},{"name":"sample_type","value":"pure culture"},{"name":"biomaterial_provider","value":"Zhengjiang Ocean University China"},{"name":"collected_by","value":"Qiao Yang"},{"name":"type-material","value":"type material of Nitratireductor alexandrii"}],"description":{"organism":{"organismName":"Nitratireductor alexandrii","taxId":2448161},"title":"Microbe sample from Nitratireductor alexandrii"},"lastUpdated":"2022-02-15T21:05:17.825","models":["Microbe, viral or environmental"],"owner":{"contacts":[{}],"name":"Zhejiang Ocean University"},"package":"Microbe.1.0","publicationDate":"2018-10-02T00:00:00.000","sampleIds":[{"label":"Sample name","value":"Z3_1"}],"status":{"status":"live","when":"2018-10-05T12:20:06.062"},"submissionDate":"2018-10-02T23:04:03.396"},"pairedAssembly":{"accession":"GCA_004000215.1","status":"current"},"refseqCategory":"representative genome","releaseDate":"2019-01-08","sequencingTech":"Illumina HiSeq","submitter":"Zhejiang Ocean University"},"assemblyStats":{"contigL50":4,"contigN50":547451,"gcCount":"3192579","gcPercent":65.5,"genomeCoverage":"280.0x","numberOfComponentSequences":40,"numberOfContigs":40,"totalSequenceLength":"4865814","totalUngappedLength":"4865814"},"averageNucleotideIdentity":{"bestAniMatch":{"ani":90.36,"assembly":"GCA_009742725.1","assemblyCoverage":80.98,"category":"type","organismName":"Nitratireductor arenosus","typeAssemblyCoverage":81.99},"category":"type","comment":"Assembly is the type_strain, mismatch is within genus and expected","matchStatus":"below_threshold_mismatch","submittedOrganism":"Nitratireductor alexandrii","submittedSpecies":"Nitratireductor alexandrii","taxonomyCheckStatus":"OK"},"checkmInfo":{"checkmMarkerSet":"Nitratireductor","checkmMarkerSetRank":"genus","checkmSpeciesTaxId":2448161,"checkmVersion":"v1.2.2","completeness":88.99,"completenessPercentile":100.0,"contamination":13.82},"currentAccession":"GCF_004000215.1","organism":{"infraspecificNames":{"strain":"Z3-1"},"organismName":"Nitratireductor alexandrii","taxId":2448161},"pairedAccession":"GCA_004000215.1","sourceDatabase":"SOURCE_DATABASE_REFSEQ","typeMaterial":{"typeDisplayText":"assembly from type material","typeLabel":"TYPE_MATERIAL"},"wgsInfo":{"masterWgsUrl":"https://www.ncbi.nlm.nih.gov/nuccore/RBVY00000000.1","wgsContigsUrl":"https://www.ncbi.nlm.nih.gov/Traces/wgs/RBVY01","wgsProjectAccession":"RBVY01"}}
{"accession":"GCF_004000255.1","annotationInfo":{"method":"Best-placed reference protein set; GeneMarkS-2+","name":"GCF_004000255.1-RS_2024_03_28","pipeline":"NCBI Prokaryotic Genome Annotation Pipeline (PGAP)","provider":"NCBI RefSeq","releaseDate":"2024-03-28","softwareVersion":"6.7","stats":{"geneCounts":{"nonCoding":51,"proteinCoding":4518,"pseudogene":71,"total":4640}}},"assemblyInfo":{"assemblyLevel":"Scaffold","assemblyMethod":"SOAPdenovo v. 2.04","assemblyName":"ASM400025v1","assemblyStatus":"current","assemblyType":"haploid","bioprojectAccession":"PRJNA494948","bioprojectLineage":[{"bioprojects":[{"accession":"PRJNA494948","title":"Dinoflagellates associated bacteria diversity"}]}],"biosample":{"accession":"SAMN10170243","attributes":[{"name":"strain","value":"Z7-4"},{"name":"host","value":"Alexandrium minutum (dinoflagellate)"},{"name":"collection_date","value":"2016-11-25"},{"name":"geo_loc_name","value":"Taiwan: Pingtung Prefecture, Tungkang"},{"name":"sample_type","value":"metagenomic assembly"},{"name":"collected_by","value":"Qiao Yang"},{"name":"type-material","value":"type strain of Nioella ostreopsis"}],"description":{"organism":{"organismName":"Nioella ostreopsis","taxId":2448479},"title":"Microbe sample from Nioella ostreopsis"},"lastUpdated":"2021-02-28T06:24:14.690","models":["Microbe, viral or environmental"],"owner":{"contacts":[{}],"name":"Zhejiang Ocean University"},"package":"Microbe.1.0","publicationDate":"2018-10-03T00:00:00.000","sampleIds":[{"label":"Sample name","value":"Z7-4 Genome"}],"status":{"status":"live","when":"2018-10-05T12:00:02.888"},"submissionDate":"2018-10-03T04:56:04.010"},"pairedAssembly":{"accession":"GCA_004000255.1","status":"current"},"refseqCategory":"representative genome","releaseDate":"2019-01-08","sequencingTech":"Illumina HiSeq","submitter":"Zhejiang Ocean University"},"assemblyStats":{"contigL50":9,"contigN50":159074,"gcCount":"2922587","gcPercent":63.0,"genomeCoverage":"280.0x","numberOfComponentSequences":101,"numberOfContigs":102,"numberOfScaffolds":101,"scaffoldL50":9,"scaffoldN50":159074,"totalSequenceLength":"4635959","totalUngappedLength":"4635947"},"averageNucleotideIdentity":{"bestAniMatch":{"ani":91.46,"assembly":"GCA_001879695.1","assemblyCoverage":77.76,"category":"type","organismName":"Nioella sediminis","typeAssemblyCoverage":91.07},"category":"type","comment":"Assembly is the type_strain, mismatch is within genus and expected","matchStatus":"below_threshold_mismatch","submittedOrganism":"Nioella ostreopsis","submittedSpecies":"Nioella ostreopsis","taxonomyCheckStatus":"OK"},"checkmInfo":{"checkmMarkerSet":"Rhodobacteraceae","checkmMarkerSetRank":"family","checkmSpeciesTaxId":2448479,"checkmVersion":"v1.2.2","completeness":98.97,"completenessPercentile":100.0,"contamination":0.34},"currentAccession":"GCF_004000255.1","organism":{"infraspecificNames":{"strain":"Z7-4"},"organismName":"Nioella ostreopsis","taxId":2448479},"pairedAccession":"GCA_004000255.1","sourceDatabase":"SOURCE_DATABASE_REFSEQ","typeMaterial":{"typeDisplayText":"assembly from type material","typeLabel":"TYPE_MATERIAL"},"wgsInfo":{"masterWgsUrl":"https://www.ncbi.nlm.nih.gov/nuccore/RCIQ00000000.1","wgsContigsUrl":"https://www.ncbi.nlm.nih.gov/Traces/wgs/RCIQ01","wgsProjectAccession":"RCIQ01"}}
{"accession":"GCF_004005815.1","annotationInfo":{"method":"Best-placed reference protein set; GeneMarkS-2+","name":"NCBI Prokaryotic Genome Annotation Pipeline (PGAP)","pipeline":"NCBI Prokaryotic Genome Annotation Pipeline (PGAP)","provider":"NCBI RefSeq","releaseDate":"2023-10-22","softwareVersion":"6.6","stats":{"geneCounts":{"nonCoding":51,"proteinCoding":4097,"pseudogene":19,"total":4167}}},"assemblyInfo":{"assemblyLevel":"Contig","assemblyMethod":"SPAdes v. December-2018","assemblyName":"ASM400581v1","assemblyStatus":"current","assemblyType":"haploid","bioprojectAccession":"PRJNA512497","bioprojectLineage":[{"bioprojects":[{"accession":"PRJNA512497","title":"Mucilaginibacter limnophilus strain:YBJ-36 Genome sequencing and assembly"}]}],"biosample":{"accession":"SAMN10680140","attributes":[{"name":"strain","value":"YBJ-36"},{"name":"isolation_source","value":"water"},{"name":"collection_date","value":"2017-02-15"},{"name":"geo_loc_name","value":"Taiwan"},{"name":"sample_type","value":"cell culture"},{"name":"type-material","value":"type material of Mucilaginibacter limnophilus"}],"description":{"organism":{"organismName":"Mucilaginibacter limnophilus","taxId":1932778},"title":"Microbe sample from Mucilaginibacter limnophilus"},"lastUpdated":"2021-02-28T06:46:22.703","models":["Microbe, viral or environmental"],"owner":{"contacts":[{}],"name":"National Kaohsiung University of Science and Technology"},"package":"Microbe.1.0","publicationDate":"2019-01-02T00:00:00.000","sampleIds":[{"label":"Sample name","value":"Mucilaginibacter sp. YBJ-36"}],"status":{"status":"live","when":"2019-01-02T14:05:22.399"},"submissionDate":"2019-01-02T12:13:11.453"},"comments":"Annotation was added by the NCBI Prokaryotic Genome Annotation Pipeline (released 2013). Information about the Pipeline can be found here: https://www.ncbi.nlm.nih.gov/genome/annotation_prok/","pairedAssembly":{"accession":"GCA_004005815.1","annotationName":"NCBI Prokaryotic Genome Annotation Pipeline (PGAP)","status":"current"},"refseqCategory":"representative genome","releaseDate":"2019-01-08","sequencingTech":"Illumina NextSeq","submitter":"National Kaohsiung University of Science and Technology"},"assemblyStats":{"contigL50":3,"contigN50":417795,"gcCount":"1981665","gcPercent":43.0,"genomeCoverage":"454.0x","numberOfComponentSequences":40,"numberOfContigs":40,"totalSequenceLength":"4628845","totalUngappedLength":"4628845"},"averageNucleotideIdentity":{"bestAniMatch":{"ani":87.89,"assembly":"GCA_009755275.1","assemblyCoverage":2.5,"category":"type","organismName":"Mucilaginibacter aquatilis","typeAssemblyCoverage":2.68},"category":"type","comment":"Assembly is the type_strain, no match is expected","matchStatus":"low_coverage","submittedOrganism":"Mucilaginibacter limnophilus","submittedSpecies":"Mucilaginibacter limnophilus","taxonomyCheckStatus":"OK"},"checkmInfo":{"checkmMarkerSet":"Sphingobacteriaceae","checkmMarkerSetRank":"family","checkmSpeciesTaxId":1932778,"checkmVersion":"v1.2.2","completeness":99.03,"completenessPercentile":100.0,"contamination":1.33},"currentAccession":"GCF_004005815.1","organism":{"infraspecificNames":{"strain":"YBJ-36"},"organismName":"Mucilaginibacter limnophilus","taxId":1932778},"pairedAccession":"GCA_004005815.1","sourceDatabase":"SOURCE_DATABASE_REFSEQ","typeMaterial":{"typeDisplayText":"assembly from type material","typeLabel":"TYPE_MATERIAL"},"wgsInfo":{"masterWgsUrl":"https://www.ncbi.nlm.nih.gov/nuccore/SACK00000000.1","wgsContigsUrl":"https://www.ncbi.nlm.nih.gov/Traces/wgs/SACK01","wgsProjectAccession":"SACK01"}}
{"accession":"GCF_004005935.1","annotationInfo":{"method":"Best-placed reference protein set; GeneMarkS-2+","name":"GCF_004005935.1-RS_2024_03_28","pipeline":"NCBI Prokaryotic Genome Annotation Pipeline (PGAP)","provider":"NCBI RefSeq","releaseDate":"2024-03-28","softwareVersion":"6.7","stats":{"geneCounts":{"nonCoding":80,"proteinCoding":3507,"pseudogene":20,"total":3607}}},"assemblyInfo":{"assemblyLevel":"Scaffold","assemblyMethod":"SPAdes v. December-2018","assemblyName":"ASM400593v1","assemblyStatus":"current","assemblyType":"haploid","bioprojectAccession":"PRJNA512506","bioprojectLineage":[{"bioprojects":[{"accession":"PRJNA512506","title":"Neptunomonas marina strain:HPM-16 Genome sequencing and assembly"}]}],"biosample":{"accession":"SAMN10685071","attributes":[{"name":"strain","value":"HPM-16"},{"name":"isolation_source","value":"water"},{"name":"collection_date","value":"2016-06-08"},{"name":"geo_loc_name","value":"Taiwan"},{"name":"sample_type","value":"cell culture"},{"name":"type-material","value":"type material of Neptunomonas marina"}],"description":{"organism":{"organismName":"Neptunomonas marina","taxId":1815562},"title":"Microbe sample from Neptunomonas marina"},"lastUpdated":"2021-02-28T06:46:22.846","models":["Microbe, viral or environmental"],"owner":{"contacts":[{}],"name":"National Kaohsiung University of Science and Technology"},"package":"Microbe.1.0","publicationDate":"2019-01-02T00:00:00.000","sampleIds":[{"label":"Sample name","value":"Neptunomonas sp. HPM-16"}],"status":{"status":"live","when":"2019-01-02T14:05:22.541"},"submissionDate":"2019-01-02T12:57:03.526"},"comments":"Annotation was added by the NCBI Prokaryotic Genome Annotation Pipeline (released 2013). Information about the Pipeline can be found here: https://www.ncbi.nlm.nih.gov/genome/annotation_prok/","pairedAssembly":{"accession":"GCA_004005935.1","annotationName":"NCBI Prokaryotic Genome Annotation Pipeline (PGAP)","status":"current"},"refseqCategory":"representative genome","releaseDate":"2019-01-08","sequencingTech":"Illumina NextSeq","submitter":"National Kaohsiung University of Science and Technology"},"assemblyStats":{"contigL50":4,"contigN50":371624,"gcCount":"1858316","gcPercent":50.5,"genomeCoverage":"465.6x","numberOfComponentSequences":49,"numberOfContigs":50,"numberOfScaffolds":49,"scaffoldL50":3,"scaffoldN50":371624,"totalSequenceLength":"3681520","totalUngappedLength":"3681425"},"averageNucleotideIdentity":{"bestAniMatch":{"ani":91.14,"assembly":"GCA_006385675.1","assemblyCoverage":1.52,"category":"type","organismName":"Maribrevibacterium harenarium","typeAssemblyCoverage":1.52},"category":"type","comment":"Assembly is the type_strain, no match is expected","matchStatus":"low_coverage","submittedOrganism":"Neptunomonas marina","submittedSpecies":"Neptunomonas marina","taxonomyCheckStatus":"OK"},"checkmInfo":{"checkmMarkerSet":"Oceanospirillaceae","checkmMarkerSetRank":"family","checkmSpeciesTaxId":1815562,"checkmVersion":"v1.2.2","completeness":99.61,"completenessPercentile":100.0,"contamination":1.58},"currentAccession":"GCF_004005935.1","organism":{"infraspecificNames":{"strain":"HPM-16"},"organismName":"Neptunomonas marina","taxId":1815562},"pairedAccession":"GCA_004005935.1","sourceDatabase":"SOURCE_DATABASE_REFSEQ","typeMaterial":{"typeDisplayText":"assembly from type material","typeLabel":"TYPE_MATERIAL"},"wgsInfo":{"masterWgsUrl":"https://www.ncbi.nlm.nih.gov/nuccore/SACQ00000000.1","wgsContigsUrl":"https://www.ncbi.nlm.nih.gov/Traces/wgs/SACQ01","wgsProjectAccession":"SACQ01"}}
{"accession":"GCF_004028015.1","annotationInfo":{"method":"Best-placed reference protein set; GeneMarkS-2+","name":"NCBI Prokaryotic Genome Annotation Pipeline (PGAP)","pipeline":"NCBI Prokaryotic Genome Annotation Pipeline (PGAP)","provider":"NCBI RefSeq","releaseDate":"2024-01-26","softwareVersion":"6.6","stats":{"geneCounts":{"nonCoding":53,"proteinCoding":4940,"pseudogene":37,"total":5030}}},"assemblyInfo":{"assemblyLevel":"Complete Genome","assemblyMethod":"HGAP v. version 4.0","assemblyName":"ASM402801v1","assemblyStatus":"current","assemblyType":"haploid","bioprojectAccession":"PRJNA504433","bioprojectLineage":[{"bioprojects":[{"accession":"PRJNA504433","title":"Mycobacteroides abscessus strain:GZ002 Genome sequencing"}]}],"biosample":{"accession":"SAMN10391661","attributes":[{"name":"strain","value":"GZ002"},{"name":"note","value":"Smooth phenotype)"},{"name":"collected_by","value":"Guangzhou chest hospital"},{"name":"collection_date","value":"2015-04-16"},{"name":"geo_loc_name","value":"China"},{"name":"host","value":"Homo sapiens"},{"name":"host_disease","value":"pulmonary"},{"name":"isolation_source","value":"not applicable"},{"name":"lat_lon","value":"23.1291 N 113.2644 E"}],"description":{"organism":{"organismName":"Mycobacteroides abscessus","taxId":36809},"title":"Pathogen: clinical or host-associated sample from Mycobacteroides abscessus"},"lastUpdated":"2021-02-24T11:07:07.932","models":["Pathogen.cl"],"owner":{"contacts":[{}],"name":"Guangzhou Institutes of Biomedicine and Health , Chinese Academy of Sciences (CAS)"},"package":"Pathogen.cl.1.0","publicationDate":"2019-01-18T00:00:00.000","sampleIds":[{"label":"Sample name","value":"clinical isolate_GZ002"},{"db":"SRA","value":"SRS5144709"}],"status":{"status":"live","when":"2019-01-18T00:37:44.983"},"submissionDate":"2018-11-07T11:24:06.516"},"comments":"The annotation was added by the NCBI Prokaryotic Genome Annotation Pipeline (PGAP). Information about PGAP can be found here: https://www.ncbi.nlm.nih.gov/genome/annotation_prok/","pairedAssembly":{"accession":"GCA_004028015.1","annotationName":"NCBI Prokaryotic Genome Annotation Pipeline (PGAP)","status":"current"},"refseqCategory":"representative genome","releaseDate":"2019-01-16","sequencingTech":"PacBio","submitter":"Guangzhou Institutes of Biomedicine and Health , Chinese Academy of Sciences (CAS)"},"assemblyStats":{"contigL50":1,"contigN50":5067231,"gcCount":"3260101","gcPercent":64.0,"genomeCoverage":"100.0x","numberOfComponentSequences":2,"numberOfContigs":2,"numberOfScaffolds":2,"scaffoldL50":1,"scaffoldN50":5067231,"totalNumberOfChromosomes":2,"totalSequenceLength":"5082434","totalUngappedLength":"5082434"},"averageNucleotideIdentity":{"bestAniMatch":{"ani":99.99,"assembly":"GCA_900453225.1","assemblyCoverage":100.0,"category":"type","organismName":"Mycobacteroides abscessus","typeAssemblyCoverage":99.84},"category":"category_na","comment":"na","matchStatus":"species_match","submittedAniMatch":{"ani":99.99,"assembly":"GCA_900453225.1","assemblyCoverage":100.0,"category":"type","organismName":"Mycobacteroides abscessus","typeAssemblyCoverage":99.84},"submittedOrganism":"Mycobacteroides abscessus","submittedSpecies":"Mycobacteroides abscessus","taxonomyCheckStatus":"OK"},"checkmInfo":{"checkmMarkerSet":"Mycobacterium abscessus","checkmMarkerSetRank":"species","checkmSpeciesTaxId":36809,"checkmVersion":"v1.2.2","completeness":98.79,"completenessPercentile":89.46841,"contamination":0.93},"currentAccession":"GCF_004028015.1","organism":{"infraspecificNames":{"strain":"GZ002"},"organismName":"Mycobacteroides abscessus","taxId":36809},"pairedAccession":"GCA_004028015.1","sourceDatabase":"SOURCE_DATABASE_REFSEQ"}
{"accession":"GCF_004053875.1","annotationInfo":{"method":"Best-placed reference protein set; GeneMarkS-2+","name":"NCBI Prokaryotic Genome Annotation Pipeline (PGAP)","pipeline":"NCBI Prokaryotic Genome Annotation Pipeline (PGAP)","provider":"NCBI RefSeq","releaseDate":"2023-05-02","softwareVersion":"6.5","stats":{"geneCounts":{"nonCoding":54,"proteinCoding":4908,"pseudogene":89,"total":5051}}},"assemblyInfo":{"assemblyLevel":"Scaffold","assemblyMethod":"MicrobeTrakr plus v. 1.0","assemblyName":"ASM405387v1","assemblyStatus":"current","assemblyType":"haploid","bioprojectAccession":"PRJNA514206","bioprojectLineage":[{"bioprojects":[{"accession":"PRJNA514206","title":"Neorhizobium lilium strain:24NR Genome sequencing and assembly"}]}],"biosample":{"accession":"SAMN10721270","attributes":[{"name":"host","value":"Lilium pumilum"},{"name":"strain","value":"24NR"},{"name":"isolation_source","value":"missing"},{"name":"collection_date","value":"2018-08"},{"name":"geo_loc_name","value":"China: Xinjiang Uygur Autonomous region"},{"name":"sample_type","value":"cell culture"},{"name":"type-material","value":"type strain of Neorhizobium lilium"}],"description":{"organism":{"organismName":"Neorhizobium lilium","taxId":2503024},"title":"Microbe sample from Neorhizobium lilium"},"lastUpdated":"2022-07-18T21:05:40.771","models":["Microbe, viral or environmental"],"owner":{"contacts":[{}],"name":"Chinese Academy of Forestry"},"package":"Microbe.1.0","publicationDate":"2019-01-10T00:00:00.000","sampleIds":[{"label":"Sample name","value":"24NR"}],"status":{"status":"live","when":"2019-01-10T02:46:03.241"},"submissionDate":"2019-01-10T02:46:03.240"},"comments":"Annotation was added by the NCBI Prokaryotic Genome Annotation Pipeline (released 2013). Information about the Pipeline can be found here: https://www.ncbi.nlm.nih.gov/genome/annotation_prok/","pairedAssembly":{"accession":"GCA_004053875.1","annotationName":"NCBI Prokaryotic Genome Annotation Pipeline (PGAP)","status":"current"},"refseqCategory":"representative genome","releaseDate":"2019-01-19","sequencingTech":"Illumina HiSeq","submitter":"Chinese Academy of Forestry"},"assemblyStats":{"contigL50":3,"contigN50":910092,"gcCount":"3148239","gcPercent":60.5,"genomeCoverage":"100.0x","numberOfComponentSequences":16,"numberOfContigs":18,"numberOfScaffolds":16,"scaffoldL50":2,"scaffoldN50":1301730,"totalSequenceLength":"5222315","totalUngappedLength":"5222115"},"averageNucleotideIdentity":{"bestAniMatch":{"ani":81.97,"assembly":"GCA_000731315.1","assemblyCoverage":23.03,"category":"suspected_type","organismName":"Neorhizobium galegae","typeAssemblyCoverage":18.63},"category":"type","comment":"Assembly is the type_strain, mismatch is within genus and expected","matchStatus":"below_threshold_mismatch","submittedOrganism":"Neorhizobium lilium","submittedSpecies":"Neorhizobium lilium","taxonomyCheckStatus":"OK"},"checkmInfo":{"checkmMarkerSet":"Rhizobiaceae","checkmMarkerSetRank":"family","checkmSpeciesTaxId":2503024,"checkmVersion":"v1.2.2","completeness":98.81,"completenessPercentile":100.0,"contamination":0.44},"currentAccession":"GCF_004053875.1","organism":{"infraspecificNames":{"strain":"24NR"},"organismName":"Neorhizobium lilium","taxId":2503024},"pairedAccession":"GCA_004053875.1","sourceDatabase":"SOURCE_DATABASE_REFSEQ","typeMaterial":{"typeDisplayText":"assembly from type material","typeLabel":"TYPE_MATERIAL"},"wgsInfo":{"masterWgsUrl":"https://www.ncbi.nlm.nih.gov/nuccore/SBIP00000000.1","wgsContigsUrl":"https://www.ncbi.nlm.nih.gov/Traces/wgs/SBIP01","wgsProjectAccession":"SBIP01"}}
{"accession":"GCF_004054195.1","annotationInfo":{"method":"Best-placed reference protein set; GeneMarkS-2+","name":"NCBI Prokaryotic Genome Annotation Pipeline (PGAP)","pipeline":"NCBI Prokaryotic Genome Annotation Pipeline (PGAP)","provider":"NCBI RefSeq","releaseDate":"2023-10-22","softwareVersion":"6.6","stats":{"geneCounts":{"nonCoding":54,"proteinCoding":4748,"pseudogene":23,"total":4825}}},"assemblyInfo":{"assemblyLevel":"Contig","assemblyMethod":"SPAdes v. 3.12","assemblyName":"ASM405419v1","assemblyStatus":"current","assemblyType":"haploid","bioprojectAccession":"PRJNA514225","bioprojectLineage":[{"bioprojects":[{"accession":"PRJNA514225","title":"Mucilaginibacter gilvus strain:F01003 Genome sequencing and assembly"}]}],"biosample":{"accession":"SAMN10721483","attributes":[{"name":"strain","value":"F01003"},{"name":"isolation_source","value":"soil"},{"name":"collection_date","value":"2018-02-01"},{"name":"geo_loc_name","value":"Antarctica"},{"name":"sample_type","value":"cell culture"},{"name":"type-material","value":"type material of Mucilaginibacter gilvus"}],"bioprojects":[{"accession":"PRJNA514225"}],"description":{"organism":{"organismName":"Mucilaginibacter gilvus","taxId":2305909},"title":"Microbe sample from Mucilaginibacter sp."},"lastUpdated":"2022-02-14T21:05:49.700","models":["Microbe, viral or environmental"],"owner":{"contacts":[{}],"name":"Shandong university at Weihai"},"package":"Microbe.1.0","publicationDate":"2019-01-10T00:00:00.000","sampleIds":[{"label":"Sample name","value":"F01003"}],"status":{"status":"live","when":"2019-01-10T13:45:50.498"},"submissionDate":"2019-01-10T06:01:03.770"},"comments":"Annotation was added by the NCBI Prokaryotic Genome Annotation Pipeline (released 2013). Information about the Pipeline can be found here: https://www.ncbi.nlm.nih.gov/genome/annotation_prok/","pairedAssembly":{"accession":"GCA_004054195.1","annotationName":"NCBI Prokaryotic Genome Annotation Pipeline (PGAP)","status":"current"},"refseqCategory":"representative genome","releaseDate":"2019-01-19","sequencingTech":"Illumina MiSeq","submitter":"Shandong university at Weihai"},"assemblyStats":{"contigL50":4,"contigN50":548097,"gcCount":"2425469","gcPercent":45.0,"genomeCoverage":"300.0x","numberOfComponentSequences":31,"numberOfContigs":31,"totalSequenceLength":"5418978","totalUngappedLength":"5418978"},"averageNucleotideIdentity":{"bestAniMatch":{"ani":86.3,"assembly":"GCA_014773265.1","assemblyCoverage":64.9,"category":"type","organismName":"Mucilaginibacter pankratovii","typeAssemblyCoverage":55.22},"category":"type","comment":"Assembly is the type_strain, mismatch is within genus and expected","matchStatus":"below_threshold_mismatch","submittedOrganism":"Mucilaginibacter gilvus","submittedSpecies":"Mucilaginibacter gilvus","taxonomyCheckStatus":"OK"},"checkmInfo":{"checkmMarkerSet":"Sphingobacteriaceae","checkmMarkerSetRank":"family","checkmSpeciesTaxId":2305909,"checkmVersion":"v1.2.2","completeness":98.84,"completenessPercentile":100.0,"contamination":1.5},"currentAccession":"GCF_004054195.1","organism":{"infraspecificNames":{"strain":"F01003"},"organismName":"Mucilaginibacter gilvus","taxId":2305909},"pairedAccession":"GCA_004054195.1","sourceDatabase":"SOURCE_DATABASE_REFSEQ","typeMaterial":{"typeDisplayText":"assembly from type material","typeLabel":"TYPE_MATERIAL"},"wgsInfo":{"masterWgsUrl":"https://www.ncbi.nlm.nih.gov/nuccore/SBIW00000000.1","wgsContigsUrl":"https://www.ncbi.nlm.nih.gov/Traces/wgs/SBIW01","wgsProjectAccession":"SBIW01"}}
{"accession":"GCF_004137235.1","annotationInfo":{"method":"Best-placed reference protein set; GeneMarkS-2+","name":"GCF_004137235.1-RS_2024_03_28","pipeline":"NCBI Prokaryotic Genome Annotation Pipeline (PGAP)","provider":"NCBI RefSeq","releaseDate":"2024-03-28","softwareVersion":"6.7","stats":{"geneCounts":{"nonCoding":51,"proteinCoding":4219,"pseudogene":16,"total":4286}}},"assemblyInfo":{"assemblyLevel":"Contig","assemblyMethod":"SPAdes v. 3.11","assemblyName":"ASM413723v1","assemblyStatus":"current","assemblyType":"haploid","bioprojectAccession":"PRJNA517117","bioprojectLineage":[{"bioprojects":[{"accession":"PRJNA517117","title":"Nocardioides ganghwensis CGMCC 4.6875"}]}],"biosample":{"accession":"SAMN10819836","attributes":[{"name":"strain","value":"CGMCC 4.6875"},{"name":"isolation_source","value":"missing"},{"name":"collection_date","value":"missing"},{"name":"geo_loc_name","value":"missing"},{"name":"sample_type","value":"missing"},{"name":"culture_collection","value":"CGMCC:4.6875"},{"name":"type-material","value":"type strain of Nocardioides ganghwensis"}],"bioprojects":[{"accession":"PRJNA517117"}],"description":{"organism":{"organismName":"Nocardioides ganghwensis","taxId":252230},"title":"Nocardioides ganghwensis"},"lastUpdated":"2023-03-19T03:12:25.612","models":["Microbe, viral or environmental"],"owner":{"contacts":[{}],"name":"Institute of Microbiology, Chinese Academy of Sciences"},"package":"Microbe.1.0","publicationDate":"2019-01-25T00:00:00.000","sampleIds":[{"label":"Sample name","value":"Nocardioides ganghwensis"}],"status":{"status":"live","when":"2019-01-25T11:23:03.128"},"submissionDate":"2019-01-25T11:23:03.126"},"comments":"Annotation was added by the NCBI Prokaryotic Genome Annotation Pipeline (released 2013). Information about the Pipeline can be found here: https://www.ncbi.nlm.nih.gov/genome/annotation_prok/","pairedAssembly":{"accession":"GCA_004137235.1","annotationName":"NCBI Prokaryotic Genome Annotation Pipeline (PGAP)","status":"current"},"refseqCategory":"representative genome","releaseDate":"2019-02-04","sequencingTech":"Illumina HiSeq","submitter":"Institute of Microbiology, Chinese Academy of Sciences"},"assemblyStats":{"contigL50":10,"contigN50":185229,"gcCount":"3238325","gcPercent":72.0,"genomeCoverage":"250.0x","numberOfComponentSequences":53,"numberOfContigs":53,"totalSequenceLength":"4494174","totalUngappedLength":"4494174"},"averageNucleotideIdentity":{"bestAniMatch":{"ani":99.99,"assembly":"GCA_014779655.1","assemblyCoverage":99.93,"category":"type","organismName":"Nocardioides ganghwensis","typeAssemblyCoverage":99.8},"category":"type","comment":"na","matchStatus":"species_match","submittedAniMatch":{"ani":99.99,"assembly":"GCA_014779655.1","assemblyCoverage":99.93,"category":"type","organismName":"Nocardioides ganghwensis","typeAssemblyCoverage":99.8},"submittedOrganism":"Nocardioides ganghwensis","submittedSpecies":"Nocardioides ganghwensis","taxonomyCheckStatus":"OK"},"checkmInfo":{"checkmMarkerSet":"Nocardioides","checkmMarkerSetRank":"genus","checkmSpeciesTaxId":252230,"checkmVersion":"v1.2.2","completeness":99.51,"completenessPercentile":100.0,"contamination":0.33},"currentAccession":"GCF_004137235.1","organism":{"infraspecificNames":{"strain":"CGMCC 4.6875"},"organismName":"Nocardioides ganghwensis","taxId":252230},"pairedAccession":"GCA_004137235.1","sourceDatabase":"SOURCE_DATABASE_REFSEQ","typeMaterial":{"typeDisplayText":"assembly from type material","typeLabel":"TYPE_MATERIAL"},"wgsInfo":{"masterWgsUrl":"https://www.ncbi.nlm.nih.gov/nuccore/SDWU00000000.1","wgsContigsUrl":"https://www.ncbi.nlm.nih.gov/Traces/wgs/SDWU01","wgsProjectAccession":"SDWU01"}}
{"accession":"GCF_004137245.1","annotationInfo":{"method":"Best-placed reference protein set; GeneMarkS-2+","name":"GCF_004137245.1-RS_2024_04_08","pipeline":"NCBI Prokaryotic Genome Annotation Pipeline (PGAP)","provider":"NCBI RefSeq","releaseDate":"2024-04-08","softwareVersion":"6.7","stats":{"geneCounts":{"nonCoding":55,"proteinCoding":4430,"pseudogene":18,"total":4503}}},"assemblyInfo":{"assemblyLevel":"Contig","assemblyMethod":"SPAdes v. 3.11","assemblyName":"ASM413724v1","assemblyStatus":"current","assemblyType":"haploid","bioprojectAccession":"PRJNA517115","bioprojectLineage":[{"bioprojects":[{"accession":"PRJNA517115","title":"Nocardioides glacieisoli strain:HLT3-15 Genome sequencing and assembly"}]}],"biosample":{"accession":"SAMN10819779","attributes":[{"name":"strain","value":"HLT3-15"},{"name":"isolation_source","value":"glacier"},{"name":"collection_date","value":"missing"},{"name":"geo_loc_name","value":"China"},{"name":"sample_type","value":"glacier"},{"name":"collected_by","value":"Yu-Hua Xin"},{"name":"culture_collection","value":"CGMCC:1.11097"},{"name":"type-material","value":"type strain of Nocardioides glacieisoli"}],"bioprojects":[{"accession":"PRJNA517115"}],"description":{"organism":{"organismName":"Nocardioides glacieisoli","taxId":1168730},"title":"Nocardioides glacieisoli HLT3-15"},"lastUpdated":"2019-01-25T12:01:44.863","models":["Microbe, viral or environmental"],"owner":{"contacts":[{}],"name":"Institute of Microbiology, Chinese Academy of Sciences"},"package":"Microbe.1.0","publicationDate":"2019-01-25T00:00:00.000","sampleIds":[{"label":"Sample name","value":"Nocardioides glacieisoli HLT3-15"}],"status":{"status":"live","when":"2019-01-25T11:15:03.821"},"submissionDate":"2019-01-25T11:15:03.820"},"comments":"Annotation was added by the NCBI Prokaryotic Genome Annotation Pipeline (released 2013). Information about the Pipeline can be found here: https://www.ncbi.nlm.nih.gov/genome/annotation_prok/","pairedAssembly":{"accession":"GCA_004137245.1","annotationName":"NCBI Prokaryotic Genome Annotation Pipeline (PGAP)","status":"current"},"refseqCategory":"representative genome","releaseDate":"2019-02-04","sequencingTech":"Illumina HiSeq","submitter":"Institute of Microbiology, Chinese Academy of Sciences"},"assemblyStats":{"contigL50":4,"contigN50":379183,"gcCount":"3243860","gcPercent":71.0,"genomeCoverage":"250.0x","numberOfComponentSequences":36,"numberOfContigs":36,"totalSequenceLength":"4577250","totalUngappedLength":"4577250"},"averageNucleotideIdentity":{"bestAniMatch":{"ani":89.47,"assembly":"GCA_016735675.1","assemblyCoverage":72.84,"category":"type","organismName":"Nocardioides baculatus","typeAssemblyCoverage":78.8},"category":"type","comment":"Assembly is the type_strain, mismatch is within genus and expected","matchStatus":"below_threshold_mismatch","submittedOrganism":"Nocardioides glacieisoli","submittedSpecies":"Nocardioides glacieisoli","taxonomyCheckStatus":"OK"},"checkmInfo":{"checkmMarkerSet":"Nocardioides","checkmMarkerSetRank":"genus","checkmSpeciesTaxId":1168730,"checkmVersion":"v1.2.2","completeness":99.37,"completenessPercentile":100.0,"contamination":2.87},"currentAccession":"GCF_004137245.1","organism":{"infraspecificNames":{"strain":"HLT3-15"},"organismName":"Nocardioides glacieisoli","taxId":1168730},"pairedAccession":"GCA_004137245.1","sourceDatabase":"SOURCE_DATABASE_REFSEQ","typeMaterial":{"typeDisplayText":"assembly from type material","typeLabel":"TYPE_MATERIAL"},"wgsInfo":{"masterWgsUrl":"https://www.ncbi.nlm.nih.gov/nuccore/SDWS00000000.1","wgsContigsUrl":"https://www.ncbi.nlm.nih.gov/Traces/wgs/SDWS01","wgsProjectAccession":"SDWS01"}}
{"accession":"GCF_004139715.1","annotationInfo":{"method":"Best-placed reference protein set; GeneMarkS-2+","name":"NCBI Prokaryotic Genome Annotation Pipeline (PGAP)","pipeline":"NCBI Prokaryotic Genome Annotation Pipeline (PGAP)","provider":"NCBI RefSeq","releaseDate":"2023-05-05","softwareVersion":"6.5","stats":{"geneCounts":{"nonCoding":49,"proteinCoding":2662,"pseudogene":116,"total":2827}}},"assemblyInfo":{"assemblyLevel":"Complete Genome","assemblyMethod":"RS HGAP Assembly v. 2.3","assemblyName":"ASM413971v1","assemblyStatus":"current","assemblyType":"haploid","bioprojectAccession":"PRJNA515365","bioprojectLineage":[{"bioprojects":[{"accession":"PRJNA515365","title":"Muriicola sp. MMS17-SY002 Genome sequencing and assembly"}]}],"biosample":{"accession":"SAMN10754312","attributes":[{"name":"strain","value":"MMS17-SY002"},{"name":"collection_date","value":"2017-06-18"},{"name":"depth","value":"10cm"},{"name":"elev","value":"155.6m"},{"name":"env_broad_scale","value":"Island"},{"name":"env_local_scale","value":"Island soil"},{"name":"env_medium","value":"surface of Island"},{"name":"geo_loc_name","value":"South Korea: Seonyu Island"},{"name":"isol_growth_condt","value":"30 celcius degree, pH 7"},{"name":"lat_lon","value":"35.812778 N 126.410000 E"},{"name":"num_replicons","value":"1"},{"name":"ref_biomaterial","value":"primary"},{"name":"type-material","value":"type strain of Muriicola soli"}],"bioprojects":[{"accession":"PRJNA515365"}],"description":{"comment":"Keywords: GSC:MIxS;MIGS:6.0","organism":{"organismName":"Muriicola soli","taxId":2507538},"title":"MIGS Cultured Bacterial/Archaeal sample from Muriicola soli"},"lastUpdated":"2021-08-02T21:08:15.986","models":["MIGS.ba","MIGS/MIMS/MIMARKS.soil"],"owner":{"contacts":[{}],"name":"Chungnam National University"},"package":"MIGS.ba.soil.6.0","publicationDate":"2019-01-16T00:00:00.000","sampleIds":[{"label":"Sample name","value":"Muriicola soli MMS17-SY002"},{"db":"SRA","value":"SRS4261460"}],"status":{"status":"live","when":"2019-01-17T09:17:45.952"},"submissionDate":"2019-01-16T01:17:06.310"},"comments":"The annotation was added by the NCBI Prokaryotic Genome Annotation Pipeline (PGAP). Information about PGAP can be found here: https://www.ncbi.nlm.nih.gov/genome/annotation_prok/","pairedAssembly":{"accession":"GCA_004139715.1","annotationName":"NCBI Prokaryotic Genome Annotation Pipeline (PGAP)","status":"current"},"refseqCategory":"representative genome","releaseDate":"2019-02-06","sequencingTech":"PacBio RSII","submitter":"Chungnam National University"},"assemblyStats":{"contigL50":1,"contigN50":3067493,"gcCount":"1301451","gcPercent":42.5,"genomeCoverage":"210.0x","numberOfComponentSequences":1,"numberOfContigs":1,"numberOfScaffolds":1,"scaffoldL50":1,"scaffoldN50":3067493,"totalNumberOfChromosomes":1,"totalSequenceLength":"3067493","totalUngappedLength":"3067493"},"averageNucleotideIdentity":{"bestAniMatch":{"ani":77.45,"assembly":"GCA_900182775.1","assemblyCoverage":14.43,"category":"type","organismName":"Muriicola jejuensis","typeAssemblyCoverage":13.42},"category":"type","comment":"Assembly is the type_strain, mismatch is within genus and expected","matchStatus":"below_threshold_mismatch","submittedOrganism":"Muriicola soli","submittedSpecies":"Muriicola soli","taxonomyCheckStatus":"OK"},"checkmInfo":{"checkmMarkerSet":"Flavobacteriaceae","checkmMarkerSetRank":"family","checkmSpeciesTaxId":2507538,"checkmVersion":"v1.2.2","completeness":95.47,"completenessPercentile":100.0,"contamination":1.13},"currentAccession":"GCF_004139715.1","organism":{"infraspecificNames":{"strain":"MMS17-SY002"},"organismName":"Muriicola soli","taxId":2507538},"pairedAccession":"GCA_004139715.1","sourceDatabase":"SOURCE_DATABASE_REFSEQ","typeMaterial":{"typeDisplayText":"assembly from type material","typeLabel":"TYPE_MATERIAL"}}
{"accession":"GCF_004168035.1","annotationInfo":{"method":"Best-placed reference protein set; GeneMarkS-2+","name":"GCF_004168035.1-RS_2024_03_28","pipeline":"NCBI Prokaryotic Genome Annotation Pipeline (PGAP)","provider":"NCBI RefSeq","releaseDate":"2024-03-28","softwareVersion":"6.7","stats":{"geneCounts":{"nonCoding":52,"proteinCoding":4553,"pseudogene":30,"total":4635}}},"assemblyInfo":{"assemblyLevel":"Contig","assemblyMethod":"SOAPdenovo v. 2.04","assemblyName":"ASM416803v1","assemblyStatus":"current","assemblyType":"haploid","bioprojectAccession":"PRJNA516794","bioprojectLineage":[{"bioprojects":[{"accession":"PRJNA516794","title":"Nocardioides iriomotensis strain:NBRC 105384 Genome sequencing and assembly"}]}],"biosample":{"accession":"SAMN10797871","attributes":[{"name":"strain","value":"NBRC 105384"},{"name":"culture_collection","value":"NBRC:105384"},{"name":"collection_date","value":"2010-10-08"},{"name":"depth","value":"soil surface"},{"name":"elev","value":"150m"},{"name":"env_broad_scale","value":"forest biome"},{"name":"env_local_scale","value":"forest soil [ENVO:00002261]"},{"name":"env_medium","value":"humic acid-vitamin agar"},{"name":"geo_loc_name","value":"Japan: Okinawa"},{"name":"isol_growth_condt","value":"https://doi.org/10.1016/0385-6380(87)90108-7"},{"name":"lat_lon","value":"24.18 N 123.51 E"},{"name":"num_replicons","value":"1"},{"name":"ref_biomaterial","value":"genome"},{"name":"type-material","value":"type strain of Nocardioides iriomotensis"}],"description":{"comment":"Keywords: GSC:MIxS;MIGS:6.0","organism":{"organismName":"Nocardioides iriomotensis","taxId":715784},"title":"MIGS Cultured Bacterial/Archaeal sample from Nocardioides iriomotensis"},"lastUpdated":"2021-02-28T06:50:33.417","models":["MIGS.ba","MIGS/MIMS/MIMARKS.soil"],"owner":{"contacts":[{}],"name":"South China University of Technology"},"package":"MIGS.ba.soil.6.0","publicationDate":"2019-02-01T00:00:00.000","sampleIds":[{"label":"Sample name","value":"Nocardioides iriomotensis NBRC 105384"}],"status":{"status":"live","when":"2019-02-01T00:52:02.767"},"submissionDate":"2019-01-24T07:05:04.863"},"comments":"Annotation was added by the NCBI Prokaryotic Genome Annotation Pipeline (released 2013). Information about the Pipeline can be found here: https://www.ncbi.nlm.nih.gov/genome/annotation_prok/","pairedAssembly":{"accession":"GCA_004168035.1","annotationName":"NCBI Prokaryotic Genome Annotation Pipeline (PGAP)","status":"current"},"refseqCategory":"representative genome","releaseDate":"2019-02-11","sequencingTech":"Illumina HiSeq","submitter":"South China University of Technology"},"assemblyStats":{"contigL50":7,"contigN50":273408,"gcCount":"3402333","gcPercent":72.0,"genomeCoverage":"300.0x","numberOfComponentSequences":47,"numberOfContigs":47,"totalSequenceLength":"4713567","totalUngappedLength":"4713567"},"averageNucleotideIdentity":{"bestAniMatch":{"ani":82.83,"assembly":"GCA_004519545.1","assemblyCoverage":20.27,"category":"type","organismName":"Nocardioides guangzhouensis","typeAssemblyCoverage":18.14},"category":"type","comment":"Assembly is the type_strain, mismatch is within genus and expected","matchStatus":"below_threshold_mismatch","submittedOrganism":"Nocardioides iriomotensis","submittedSpecies":"Nocardioides iriomotensis","taxonomyCheckStatus":"OK"},"checkmInfo":{"checkmMarkerSet":"Nocardioides","checkmMarkerSetRank":"genus","checkmSpeciesTaxId":715784,"checkmVersion":"v1.2.2","completeness":96.9,"completenessPercentile":100.0,"contamination":1.79},"currentAccession":"GCF_004168035.1","organism":{"infraspecificNames":{"strain":"NBRC 105384"},"organismName":"Nocardioides iriomotensis","taxId":715784},"pairedAccession":"GCA_004168035.1","sourceDatabase":"SOURCE_DATABASE_REFSEQ","typeMaterial":{"typeDisplayText":"assembly from type material","typeLabel":"TYPE_MATERIAL"},"wgsInfo":{"masterWgsUrl":"https://www.ncbi.nlm.nih.gov/nuccore/SDPU00000000.1","wgsContigsUrl":"https://www.ncbi.nlm.nih.gov/Traces/wgs/SDPU01","wgsProjectAccession":"SDPU01"}}
{"accession":"GCF_004168255.1","annotationInfo":{"method":"Best-placed reference protein set; GeneMarkS-2+","name":"NCBI Prokaryotic Genome Annotation Pipeline (PGAP)","pipeline":"NCBI Prokaryotic Genome Annotation Pipeline (PGAP)","provider":"NCBI RefSeq","releaseDate":"2023-10-22","softwareVersion":"6.6","stats":{"geneCounts":{"nonCoding":46,"proteinCoding":3828,"pseudogene":8,"total":3882}}},"assemblyInfo":{"assemblyLevel":"Contig","assemblyMethod":"MaSuRCA v. 3.2.4","assemblyName":"ASM416825v1","assemblyStatus":"current","assemblyType":"haploid","bioprojectAccession":"PRJNA520997","bioprojectLineage":[{"bioprojects":[{"accession":"PRJNA520997","title":"Mucilaginibacter terrigena strain:17JY9-4 Genome sequencing and assembly"}]}],"biosample":{"accession":"SAMN10873117","attributes":[{"name":"strain","value":"17JY9-4"},{"name":"isolation_source","value":"soil suspension"},{"name":"collection_date","value":"2017-06-27"},{"name":"geo_loc_name","value":"South Korea: Jeju Island"},{"name":"sample_type","value":"bacterial"},{"name":"type-material","value":"type material of Mucilaginibacter terrigena"}],"bioprojects":[{"accession":"PRJNA520997"}],"description":{"comment":"A bacterial strain17JY9-4 isolated from a soil sample collected in Jeju island, South Korea.","organism":{"organismName":"Mucilaginibacter terrigena","taxId":2492395},"title":"Microbe sample from Mucilaginibacter sp. 17JY9-4"},"lastUpdated":"2020-02-06T21:04:05.218","models":["Microbe, viral or environmental"],"owner":{"contacts":[{}],"name":"Kyungpook National University"},"package":"Microbe.1.0","publicationDate":"2019-02-05T00:00:00.000","sampleIds":[{"label":"Sample name","value":"Mucilaginibacter sp. 17JY9-4"}],"status":{"status":"live","when":"2019-02-05T08:39:03.547"},"submissionDate":"2019-02-05T08:39:03.546"},"comments":"Bacteria and source DNA available from Hee-Young Jung\nAnnotation was added by the NCBI Prokaryotic Genome Annotation Pipeline (released 2013). Information about the Pipeline can be found here: https://www.ncbi.nlm.nih.gov/genome/annotation_prok/","pairedAssembly":{"accession":"GCA_004168255.1","annotationName":"NCBI Prokaryotic Genome Annotation Pipeline (PGAP)","status":"current"},"refseqCategory":"representative genome","releaseDate":"2019-02-11","sequencingTech":"Illumina","submitter":"Kyungpook National University"},"assemblyStats":{"contigL50":3,"contigN50":659588,"gcCount":"1898105","gcPercent":44.5,"genomeCoverage":"1347.8x","numberOfComponentSequences":17,"numberOfContigs":17,"totalSequenceLength":"4277082","totalUngappedLength":"4277082"},"averageNucleotideIdentity":{"bestAniMatch":{"ani":83.16,"assembly":"GCA_024498135.1","assemblyCoverage":42.81,"category":"type","organismName":"Mucilaginibacter aquariorum","typeAssemblyCoverage":30.69},"category":"type","comment":"Assembly is the type_strain, mismatch is within genus and expected","matchStatus":"below_threshold_mismatch","submittedOrganism":"Mucilaginibacter terrigena","submittedSpecies":"Mucilaginibacter terrigena","taxonomyCheckStatus":"OK"},"checkmInfo":{"checkmMarkerSet":"Sphingobacteriaceae","checkmMarkerSetRank":"family","checkmSpeciesTaxId":2492395,"checkmVersion":"v1.2.2","completeness":97.38,"completenessPercentile":100.0,"contamination":1.41},"currentAccession":"GCF_004168255.1","organism":{"infraspecificNames":{"strain":"17JY9-4"},"organismName":"Mucilaginibacter terrigena","taxId":2492395},"pairedAccession":"GCA_004168255.1","sourceDatabase":"SOURCE_DATABASE_REFSEQ","typeMaterial":{"typeDisplayText":"assembly from type material","typeLabel":"TYPE_MATERIAL"},"wgsInfo":{"masterWgsUrl":"https://www.ncbi.nlm.nih.gov/nuccore/SEWG00000000.1","wgsContigsUrl":"https://www.ncbi.nlm.nih.gov/Traces/wgs/SEWG01","wgsProjectAccession":"SEWG01"}}
{"accession":"GCF_004216495.1","annotationInfo":{"method":"Best-placed reference protein set; GeneMarkS-2+","name":"NCBI Prokaryotic Genome Annotation Pipeline (PGAP)","pipeline":"NCBI Prokaryotic Genome Annotation Pipeline (PGAP)","provider":"NCBI RefSeq","releaseDate":"2024-02-28","softwareVersion":"6.6","stats":{"geneCounts":{"nonCoding":41,"proteinCoding":685,"pseudogene":5,"total":731}}},"assemblyInfo":{"assemblyLevel":"Complete Genome","assemblyMethod":"Ray v. 2.3.1; Edena v. 3.131028","assemblyName":"ASM421649v1","assemblyStatus":"current","assemblyType":"haploid","bioprojectAccession":"PRJNA505803","bioprojectLineage":[{"bioprojects":[{"accession":"PRJNA505803","title":"Mycoplasmopsis phocirhinis strain:852 Genome sequencing and assembly"}]}],"biosample":{"accession":"SAMN10436525","attributes":[{"name":"strain","value":"852"},{"name":"host","value":"Phoca vitulina"},{"name":"isolation_source","value":"lung of harbor seal"},{"name":"collection_date","value":"1988"},{"name":"geo_loc_name","value":"Germany: Baltic Sea coast"},{"name":"sample_type","value":"pus from lung"},{"name":"biomaterial_provider","value":"The Mollicutes Collection WFCC 858"},{"name":"culture_collection","value":"ATCC:49639"},{"name":"type-material","value":"type strain of Mycoplasma phocirhinis"}],"bioprojects":[{"accession":"PRJNA505803"}],"description":{"comment":"Mycoplasma phocirhinis type strain 852T","organism":{"organismName":"Mycoplasmopsis phocirhinis","taxId":142650},"title":"Mycoplasma phocirhinis type strain 852T"},"lastUpdated":"2021-08-02T21:06:53.823","models":["Microbe, viral or environmental"],"owner":{"contacts":[{}],"name":"University of Florida"},"package":"Microbe.1.0","publicationDate":"2018-11-16T00:00:00.000","sampleIds":[{"label":"Sample name","value":"852T"},{"db":"SRA","value":"SRS4307911"}],"status":{"status":"live","when":"2018-11-16T11:19:03.077"},"submissionDate":"2018-11-16T11:19:03.076"},"comments":"Bacteria and source DNA available from The Mollicutes Collection\nThe annotation was added by the NCBI Prokaryotic Genome Annotation Pipeline (PGAP). Information about PGAP can be found here: https://www.ncbi.nlm.nih.gov/genome/annotation_prok/","pairedAssembly":{"accession":"GCA_004216495.1","annotationName":"NCBI Prokaryotic Genome Annotation Pipeline (PGAP)","status":"current"},"refseqCategory":"representative genome","releaseDate":"2019-02-20","sequencingTech":"Illumina MiSeq","submitter":"University of Florida"},"assemblyStats":{"contigL50":1,"contigN50":865472,"gcCount":"237736","gcPercent":27.5,"genomeCoverage":"250.0x","numberOfComponentSequences":1,"numberOfContigs":1,"numberOfScaffolds":1,"scaffoldL50":1,"scaffoldN50":865472,"totalNumberOfChromosomes":1,"totalSequenceLength":"865472","totalUngappedLength":"865472"},"averageNucleotideIdentity":{"bestAniMatch":{"ani":85.03,"assembly":"GCA_900660685.1","assemblyCoverage":2.74,"category":"type","organismName":"Mycoplasmopsis columbina","typeAssemblyCoverage":3.05},"category":"type","comment":"Assembly is the type_strain, no match is expected","matchStatus":"low_coverage","submittedOrganism":"Mycoplasmopsis phocirhinis","submittedSpecies":"Mycoplasmopsis phocirhinis","taxonomyCheckStatus":"OK"},"checkmInfo":{"checkmMarkerSet":"Tenericutes","checkmMarkerSetRank":"phylum","checkmSpeciesTaxId":142650,"checkmVersion":"v1.2.2","completeness":99.37,"completenessPercentile":100.0},"currentAccession":"GCF_004216495.1","organism":{"infraspecificNames":{"strain":"852"},"organismName":"Mycoplasmopsis phocirhinis","taxId":142650},"pairedAccession":"GCA_004216495.1","sourceDatabase":"SOURCE_DATABASE_REFSEQ","typeMaterial":{"typeDisplayText":"assembly from type material","typeLabel":"TYPE_MATERIAL"}}
{"accession":"GCF_004216915.1","annotationInfo":{"method":"Best-placed reference protein set; GeneMarkS-2+","name":"NCBI Prokaryotic Genome Annotation Pipeline (PGAP)","pipeline":"NCBI Prokaryotic Genome Annotation Pipeline (PGAP)","provider":"NCBI RefSeq","releaseDate":"2024-02-08","softwareVersion":"6.6","stats":{"geneCounts":{"nonCoding":52,"proteinCoding":3953,"pseudogene":21,"total":4026}}},"assemblyInfo":{"assemblyLevel":"Scaffold","assemblyMethod":"SPAdes v. 3.12.0","assemblyName":"ASM421691v1","assemblyStatus":"current","assemblyType":"haploid","bioprojectAccession":"PRJNA519301","bioprojectLineage":[{"bioprojects":[{"accession":"PRJNA519301","title":"Motilibacter rhizosphaerae DSM 45622 genome sequencing"}]}],"biosample":{"accession":"SAMN10864759","attributes":[{"name":"strain","value":"DSM 45622"},{"name":"collection_date","value":"missing"},{"name":"isol_growth_condt","value":"missing"},{"name":"ref_biomaterial","value":"missing"},{"name":"env_local_scale","value":"missing"},{"name":"env_medium","value":"missing"},{"name":"env_broad_scale","value":"missing"},{"name":"num_replicons","value":"missing"},{"name":"host","value":"not applicable"},{"name":"geo_loc_name","value":"missing"},{"name":"lat_lon","value":"missing"},{"name":"isolation_source","value":"missing"},{"name":"type-material","value":"type strain of Motilibacter rhizosphaerae"},{"name":"culture_collection","value":"DSM:45622"}],"bioprojects":[{"accession":"PRJNA519301"}],"description":{"comment":"Keywords: GSC:MIxS;MIGS:6.0","organism":{"organismName":"Motilibacter rhizosphaerae","taxId":598652},"title":"Motilibacter rhizosphaerae DSM 45622"},"lastUpdated":"2019-02-14T11:45:12.621","models":["MIGS.ba"],"owner":{"name":"DOE Joint Genome Institute"},"package":"MIGS.ba.6.0","publicationDate":"2019-02-01T00:00:00.000","sampleIds":[{"db":"SRA","value":"SRS4345488"},{"db":"DOE Joint Genome Institute","value":"Gp0325677"}],"status":{"status":"live","when":"2019-02-01T22:23:40.899"},"submissionDate":"2019-02-01T22:23:40.896"},"pairedAssembly":{"accession":"GCA_004216915.1","annotationName":"Annotation submitted by DOE Joint Genome Institute","status":"current"},"refseqCategory":"representative genome","releaseDate":"2019-02-20","sequencingTech":"Illumina","submitter":"DOE Joint Genome Institute"},"assemblyStats":{"contigL50":2,"contigN50":1148054,"gcCount":"3215399","gcPercent":74.5,"genomeCoverage":"347.0x","numberOfComponentSequences":15,"numberOfContigs":16,"numberOfScaffolds":15,"scaffoldL50":2,"scaffoldN50":1148054,"totalSequenceLength":"4315149","totalUngappedLength":"4315052"},"averageNucleotideIdentity":{"bestAniMatch":{"ani":82.95,"assembly":"GCA_011250635.1","assemblyCoverage":15.15,"category":"type","organismName":"Motilibacter deserti","typeAssemblyCoverage":13.09},"category":"type","comment":"Assembly is the type_strain, mismatch is within genus and expected","matchStatus":"below_threshold_mismatch","submittedOrganism":"Motilibacter rhizosphaerae","submittedSpecies":"Motilibacter rhizosphaerae","taxonomyCheckStatus":"OK"},"checkmInfo":{"checkmMarkerSet":"Actinobacteria","checkmMarkerSetRank":"phylum","checkmSpeciesTaxId":598652,"checkmVersion":"v1.2.2","completeness":98.92,"completenessPercentile":100.0},"currentAccession":"GCF_004216915.1","organism":{"infraspecificNames":{"strain":"DSM 45622"},"organismName":"Motilibacter rhizosphaerae","taxId":598652},"pairedAccession":"GCA_004216915.1","sourceDatabase":"SOURCE_DATABASE_REFSEQ","typeMaterial":{"typeDisplayText":"assembly from type material","typeLabel":"TYPE_MATERIAL"},"wgsInfo":{"masterWgsUrl":"https://www.ncbi.nlm.nih.gov/nuccore/SGXD00000000.1","wgsContigsUrl":"https://www.ncbi.nlm.nih.gov/Traces/wgs/SGXD01","wgsProjectAccession":"SGXD01"}}
{"accession":"GCF_004335975.1","annotationInfo":{"method":"Best-placed reference protein set; GeneMarkS-2+","name":"NCBI Prokaryotic Genome Annotation Pipeline (PGAP)","pipeline":"NCBI Prokaryotic Genome Annotation Pipeline (PGAP)","provider":"NCBI RefSeq","releaseDate":"2023-10-22","softwareVersion":"6.6","stats":{"geneCounts":{"nonCoding":36,"proteinCoding":988,"pseudogene":9,"total":1033}}},"assemblyInfo":{"assemblyLevel":"Contig","assemblyMethod":"IDBA v. 1.1.1","assemblyName":"ASM433597v1","assemblyStatus":"current","assemblyType":"haploid","bioprojectAccession":"PRJNA432938","bioprojectLineage":[{"bioprojects":[{"accession":"PRJNA432938","title":"Mycoplasma marinum strain:PE Genome sequencing and assembly"}]}],"biosample":{"accession":"SAMN08466820","attributes":[{"name":"strain","value":"PE"},{"name":"host","value":"Octopus"},{"name":"collection_date","value":"2012-02"},{"name":"geo_loc_name","value":"Spain: Canary Islands"},{"name":"sample_type","value":"cell culture"},{"name":"type-material","value":"type strain of Mycoplasma marinum"}],"bioprojects":[{"accession":"PRJNA432938"}],"description":{"organism":{"organismName":"Mycoplasma marinum","taxId":1937190},"title":"Microbe sample from Mycoplasma marinum"},"lastUpdated":"2023-10-19T09:14:36.855","models":["Microbe, viral or environmental"],"owner":{"contacts":[{}],"name":"IMEDEA"},"package":"Microbe.1.0","publicationDate":"2019-03-10T00:00:00.000","sampleIds":[{"label":"Sample name","value":"PE"}],"status":{"status":"live","when":"2019-03-10T00:37:53.247"},"submissionDate":"2018-02-05T11:34:02.976"},"comments":"Annotation was added by the NCBI Prokaryotic Genome Annotation Pipeline (released 2013). Information about the Pipeline can be found here: https://www.ncbi.nlm.nih.gov/genome/annotation_prok/","pairedAssembly":{"accession":"GCA_004335975.1","annotationName":"NCBI Prokaryotic Genome Annotation Pipeline (PGAP)","status":"current"},"refseqCategory":"representative genome","releaseDate":"2019-03-08","sequencingTech":"Illumina HiSeq","submitter":"IMEDEA"},"assemblyStats":{"contigL50":9,"contigN50":34680,"gcCount":"332740","gcPercent":28.5,"genomeCoverage":"100.0x","numberOfComponentSequences":128,"numberOfContigs":128,"totalSequenceLength":"1171149","totalUngappedLength":"1171149"},"averageNucleotideIdentity":{"bestAniMatch":{"ani":82.94,"assembly":"GCA_004335995.1","assemblyCoverage":8.88,"category":"type","organismName":"Mycoplasma todarodis","typeAssemblyCoverage":10.32},"category":"type","comment":"Assembly is the type_strain, no match is expected","matchStatus":"low_coverage","submittedOrganism":"Mycoplasma marinum","submittedSpecies":"Mycoplasma marinum","taxonomyCheckStatus":"OK"},"checkmInfo":{"checkmMarkerSet":"Mycoplasma","checkmMarkerSetRank":"genus","checkmSpeciesTaxId":1937190,"checkmVersion":"v1.2.2","completeness":98.12,"completenessPercentile":100.0,"contamination":1.0},"currentAccession":"GCF_004335975.1","organism":{"infraspecificNames":{"strain":"PE"},"organismName":"Mycoplasma marinum","taxId":1937190},"pairedAccession":"GCA_004335975.1","sourceDatabase":"SOURCE_DATABASE_REFSEQ","typeMaterial":{"typeDisplayText":"assembly from type material","typeLabel":"TYPE_MATERIAL"},"wgsInfo":{"masterWgsUrl":"https://www.ncbi.nlm.nih.gov/nuccore/PSZO00000000.1","wgsContigsUrl":"https://www.ncbi.nlm.nih.gov/Traces/wgs/PSZO01","wgsProjectAccession":"PSZO01"}}
{"accession":"GCF_004335995.1","annotationInfo":{"method":"Best-placed reference protein set; GeneMarkS-2+","name":"NCBI Prokaryotic Genome Annotation Pipeline (PGAP)","pipeline":"NCBI Prokaryotic Genome Annotation Pipeline (PGAP)","provider":"NCBI RefSeq","releaseDate":"2024-03-06","softwareVersion":"6.6","stats":{"geneCounts":{"nonCoding":30,"proteinCoding":888,"pseudogene":37,"total":955}}},"assemblyInfo":{"assemblyLevel":"Contig","assemblyMethod":"IDBA v. 1.1.1","assemblyName":"5H","assemblyStatus":"current","assemblyType":"haploid","bioprojectAccession":"PRJNA432939","bioprojectLineage":[{"bioprojects":[{"accession":"PRJNA432939","title":"Mycoplasma todarodis strain:5H Genome sequencing and assembly"}]}],"biosample":{"accession":"SAMN08466821","attributes":[{"name":"strain","value":"5H"},{"name":"host","value":"Squid"},{"name":"collection_date","value":"2011-12"},{"name":"geo_loc_name","value":"Spain: Canary Islands"},{"name":"sample_type","value":"cell culture"},{"name":"type-material","value":"type strain of Mycoplasma todarodis"}],"bioprojects":[{"accession":"PRJNA432939"}],"description":{"organism":{"organismName":"Mycoplasma todarodis","taxId":1937191},"title":"Microbe sample from Mycoplasma todarodis"},"lastUpdated":"2023-01-29T02:58:00.290","models":["Microbe, viral or environmental"],"owner":{"contacts":[{}],"name":"IMEDEA"},"package":"Microbe.1.0","publicationDate":"2018-02-05T00:00:00.000","sampleIds":[{"label":"Sample name","value":"5H"}],"status":{"status":"live","when":"2018-02-09T10:41:22.514"},"submissionDate":"2018-02-05T11:39:03.523"},"comments":"Annotation was added by the NCBI Prokaryotic Genome Annotation Pipeline (released 2013). Information about the Pipeline can be found here: https://www.ncbi.nlm.nih.gov/genome/annotation_prok/","pairedAssembly":{"accession":"GCA_004335995.1","annotationName":"NCBI Prokaryotic Genome Annotation Pipeline (PGAP)","status":"current"},"refseqCategory":"representative genome","releaseDate":"2019-03-08","sequencingTech":"Illumina HiSeq","submitter":"IMEDEA"},"assemblyStats":{"contigL50":11,"contigN50":24059,"gcCount":"311938","gcPercent":31.0,"genomeCoverage":"100.0x","numberOfComponentSequences":84,"numberOfContigs":84,"totalSequenceLength":"1007879","totalUngappedLength":"1007879"},"averageNucleotideIdentity":{"bestAniMatch":{"ani":82.89,"assembly":"GCA_004335975.1","assemblyCoverage":10.55,"category":"type","organismName":"Mycoplasma marinum","typeAssemblyCoverage":9.08},"category":"type","comment":"Assembly is the type_strain, no match is expected","matchStatus":"low_coverage","submittedOrganism":"Mycoplasma todarodis","submittedSpecies":"Mycoplasma todarodis","taxonomyCheckStatus":"OK"},"checkmInfo":{"checkmMarkerSet":"Mycoplasma","checkmMarkerSetRank":"genus","checkmSpeciesTaxId":1937191,"checkmVersion":"v1.2.2","completeness":91.19,"completenessPercentile":100.0,"contamination":2.76},"currentAccession":"GCF_004335995.1","organism":{"infraspecificNames":{"strain":"5H"},"organismName":"Mycoplasma todarodis","taxId":1937191},"pairedAccession":"GCA_004335995.1","sourceDatabase":"SOURCE_DATABASE_REFSEQ","typeMaterial":{"typeDisplayText":"assembly from type material","typeLabel":"TYPE_MATERIAL"},"wgsInfo":{"masterWgsUrl":"https://www.ncbi.nlm.nih.gov/nuccore/PSZP00000000.1","wgsContigsUrl":"https://www.ncbi.nlm.nih.gov/Traces/wgs/PSZP01","wgsProjectAccession":"PSZP01"}}
{"accession":"GCF_004337475.1","annotationInfo":{"method":"Best-placed reference protein set; GeneMarkS-2+","name":"NCBI Prokaryotic Genome Annotation Pipeline (PGAP)","pipeline":"NCBI Prokaryotic Genome Annotation Pipeline (PGAP)","provider":"NCBI RefSeq","releaseDate":"2023-04-18","softwareVersion":"6.5","stats":{"geneCounts":{"nonCoding":59,"proteinCoding":3189,"pseudogene":14,"total":3262}}},"assemblyInfo":{"assemblyLevel":"Contig","assemblyMethod":"SPAdes v. 3.12.0","assemblyName":"ASM433747v1","assemblyStatus":"current","assemblyType":"haploid","bioprojectAccession":"PRJNA513895","bioprojectLineage":[{"bioprojects":[{"accession":"PRJNA513895","title":"Nocardioides jejuensis strain:18JY15-6 Genome sequencing and assembly"}]}],"biosample":{"accession":"SAMN10716006","attributes":[{"name":"strain","value":"18JY15-6"},{"name":"isolation_source","value":"soil"},{"name":"collection_date","value":"2018-04-20"},{"name":"geo_loc_name","value":"South Korea: Seoul"},{"name":"sample_type","value":"single cell"},{"name":"type-material","value":"type material of Nocardioides jejuensis"}],"bioprojects":[{"accession":"PRJNA513895"}],"description":{"organism":{"organismName":"Nocardioides jejuensis","taxId":2502782},"title":"Microbe sample from Nocardioides sp. 18JY15-6"},"lastUpdated":"2020-03-02T21:03:01.369","models":["Microbe, viral or environmental"],"owner":{"contacts":[{}],"name":"Seoul Women's University"},"package":"Microbe.1.0","publicationDate":"2019-01-08T00:00:00.000","sampleIds":[{"label":"Sample name","value":"Nocardioides sp. 18JY15-6"}],"status":{"status":"live","when":"2019-01-09T18:35:06.141"},"submissionDate":"2019-01-08T21:03:03.763"},"comments":"Bacteria and source DNA available from KCTC49105\nAnnotation was added by the NCBI Prokaryotic Genome Annotation Pipeline (released 2013). Information about the Pipeline can be found here: https://www.ncbi.nlm.nih.gov/genome/annotation_prok/","pairedAssembly":{"accession":"GCA_004337475.1","annotationName":"NCBI Prokaryotic Genome Annotation Pipeline (PGAP)","status":"current"},"refseqCategory":"representative genome","releaseDate":"2019-03-10","sequencingTech":"Illumina","submitter":"Seoul Women's University"},"assemblyStats":{"contigL50":10,"contigN50":114456,"gcCount":"2275223","gcPercent":70.0,"genomeCoverage":"70.0x","numberOfComponentSequences":56,"numberOfContigs":56,"totalSequenceLength":"3246243","totalUngappedLength":"3246243"},"averageNucleotideIdentity":{"bestAniMatch":{"ani":87.32,"assembly":"GCA_030580915.1","assemblyCoverage":75.56,"category":"type","organismName":"Nocardioides jiangxiensis","typeAssemblyCoverage":81.52},"category":"type","comment":"Assembly is the type_strain, mismatch is within genus and expected","matchStatus":"below_threshold_mismatch","submittedOrganism":"Nocardioides jejuensis","submittedSpecies":"Nocardioides jejuensis","taxonomyCheckStatus":"OK"},"checkmInfo":{"checkmMarkerSet":"Nocardioides","checkmMarkerSetRank":"genus","checkmSpeciesTaxId":2502782,"checkmVersion":"v1.2.2","completeness":93.44,"completenessPercentile":100.0,"contamination":2.47},"currentAccession":"GCF_004337475.1","organism":{"infraspecificNames":{"strain":"18JY15-6"},"organismName":"Nocardioides jejuensis","taxId":2502782},"pairedAccession":"GCA_004337475.1","sourceDatabase":"SOURCE_DATABASE_REFSEQ","typeMaterial":{"typeDisplayText":"assembly from type material","typeLabel":"TYPE_MATERIAL"},"wgsInfo":{"masterWgsUrl":"https://www.ncbi.nlm.nih.gov/nuccore/SJZJ00000000.1","wgsContigsUrl":"https://www.ncbi.nlm.nih.gov/Traces/wgs/SJZJ01","wgsProjectAccession":"SJZJ01"}}
{"accession":"GCF_004337635.1","annotationInfo":{"method":"Best-placed reference protein set; GeneMarkS-2+","name":"NCBI Prokaryotic Genome Annotation Pipeline (PGAP)","pipeline":"NCBI Prokaryotic Genome Annotation Pipeline (PGAP)","provider":"NCBI RefSeq","releaseDate":"2023-10-22","softwareVersion":"6.6","stats":{"geneCounts":{"nonCoding":143,"proteinCoding":3426,"pseudogene":24,"total":3593}}},"assemblyInfo":{"assemblyLevel":"Complete Genome","assemblyMethod":"SOAPdenovo v. Feb-2019","assemblyName":"ASM433763v1","assemblyStatus":"current","assemblyType":"haploid","bioprojectAccession":"PRJNA525347","bioprojectLineage":[{"bioprojects":[{"accession":"PRJNA525347","title":"Myroides odoratimimus strain:G13 Genome sequencing and assembly"}]}],"biosample":{"accession":"SAMN11047481","attributes":[{"name":"strain","value":"G13"},{"name":"isolation_source","value":"water"},{"name":"collection_date","value":"2018-05-18"},{"name":"geo_loc_name","value":"China:Tibet"},{"name":"sample_type","value":"cell culture"}],"bioprojects":[{"accession":"PRJNA525347"}],"description":{"comment":"multidrug resistant bacteria","organism":{"organismName":"Myroides odoratimimus","taxId":76832},"title":"Microbe sample from Myroides odoratimimus"},"lastUpdated":"2019-03-04T07:21:06.288","models":["Microbe, viral or environmental"],"owner":{"contacts":[{}],"name":"Shandong First Medical University"},"package":"Microbe.1.0","publicationDate":"2019-03-04T00:00:00.000","sampleIds":[{"label":"Sample name","value":"G13"}],"status":{"status":"live","when":"2019-03-04T07:21:06.288"},"submissionDate":"2019-03-04T07:21:06.288"},"comments":"The annotation was added by the NCBI Prokaryotic Genome Annotation Pipeline (PGAP). Information about PGAP can be found here: https://www.ncbi.nlm.nih.gov/genome/annotation_prok/\nBacteria and source DNA available from Guangxiang cao from Shandong First Medical University","pairedAssembly":{"accession":"GCA_004337635.1","annotationName":"NCBI Prokaryotic Genome Annotation Pipeline (PGAP)","status":"current"},"refseqCategory":"representative genome","releaseDate":"2019-03-11","sequencingTech":"PacBio RSII; Illumina NextSeq","submitter":"Shandong First Medical University"},"assemblyStats":{"contigL50":1,"contigN50":3894807,"gcCount":"1346722","gcPercent":34.0,"genomeCoverage":"277.0x","numberOfComponentSequences":2,"numberOfContigs":2,"numberOfScaffolds":2,"scaffoldL50":1,"scaffoldN50":3894807,"totalNumberOfChromosomes":2,"totalSequenceLength":"3938030","totalUngappedLength":"3938030"},"averageNucleotideIdentity":{"bestAniMatch":{"ani":97.85,"assembly":"GCA_900453765.1","assemblyCoverage":90.11,"category":"type","organismName":"Myroides odoratimimus","typeAssemblyCoverage":83.01},"category":"category_na","comment":"na","matchStatus":"species_match","submittedAniMatch":{"ani":97.85,"assembly":"GCA_900453765.1","assemblyCoverage":90.11,"category":"type","organismName":"Myroides odoratimimus","typeAssemblyCoverage":83.01},"submittedOrganism":"Myroides odoratimimus","submittedSpecies":"Myroides odoratimimus","taxonomyCheckStatus":"OK"},"checkmInfo":{"checkmMarkerSet":"Myroides odoratimimus","checkmMarkerSetRank":"species","checkmSpeciesTaxId":76832,"checkmVersion":"v1.2.2","completeness":98.22,"completenessPercentile":8.823529,"contamination":0.39},"currentAccession":"GCF_004337635.1","organism":{"infraspecificNames":{"strain":"G13"},"organismName":"Myroides odoratimimus","taxId":76832},"pairedAccession":"GCA_004337635.1","sourceDatabase":"SOURCE_DATABASE_REFSEQ"}
{"accession":"GCF_004339095.1","annotationInfo":{"method":"Best-placed reference protein set; GeneMarkS-2+","name":"NCBI Prokaryotic Genome Annotation Pipeline (PGAP)","pipeline":"NCBI Prokaryotic Genome Annotation Pipeline (PGAP)","provider":"NCBI RefSeq","releaseDate":"2023-04-14","softwareVersion":"6.5","stats":{"geneCounts":{"nonCoding":59,"proteinCoding":2745,"pseudogene":24,"total":2828}}},"assemblyInfo":{"assemblyLevel":"Contig","assemblyMethod":"SPAdes v. 3.11.0","assemblyName":"ASM433909v1","assemblyStatus":"current","assemblyType":"haploid","bioprojectAccession":"PRJNA500303","bioprojectLineage":[{"bioprojects":[{"accession":"PRJNA500303","title":"Natranaerovirga hydrolytica DSM 24176 genome sequencing"}]}],"biosample":{"accession":"SAMN10363438","attributes":[{"name":"strain","value":"DSM 24176"},{"name":"collection_date","value":"missing"},{"name":"isol_growth_condt","value":"missing"},{"name":"ref_biomaterial","value":"missing"},{"name":"env_local_scale","value":"missing"},{"name":"env_medium","value":"missing"},{"name":"env_broad_scale","value":"missing"},{"name":"num_replicons","value":"missing"},{"name":"host","value":"not applicable"},{"name":"geo_loc_name","value":"missing"},{"name":"lat_lon","value":"missing"},{"name":"isolation_source","value":"missing"},{"name":"type-material","value":"type strain of Natranaerovirga hydrolytica"},{"name":"culture_collection","value":"DSM:24176"}],"bioprojects":[{"accession":"PRJNA500303"}],"description":{"comment":"Keywords: GSC:MIxS;MIGS:6.0","organism":{"organismName":"Natranaerovirga hydrolytica","taxId":680378},"title":"Natranaerovirga hydrolytica DSM 24176"},"lastUpdated":"2019-03-07T16:56:38.419","models":["MIGS.ba"],"owner":{"name":"DOE Joint Genome Institute"},"package":"MIGS.ba.6.0","publicationDate":"2018-11-01T00:00:00.000","sampleIds":[{"db":"SRA","value":"SRS4246343"},{"db":"DOE Joint Genome Institute","value":"Gp0290493"}],"status":{"status":"live","when":"2018-11-01T21:39:55.044"},"submissionDate":"2018-11-01T21:39:55.043"},"pairedAssembly":{"accession":"GCA_004339095.1","annotationName":"Annotation submitted by DOE Joint Genome Institute","status":"current"},"refseqCategory":"representative genome","releaseDate":"2019-03-11","sequencingTech":"Illumina HiSeq","submitter":"DOE Joint Genome Institute"},"assemblyStats":{"contigL50":2,"contigN50":437775,"gcCount":"962989","gcPercent":32.5,"genomeCoverage":"503.0x","numberOfComponentSequences":19,"numberOfContigs":19,"totalSequenceLength":"2984055","totalUngappedLength":"2984055"},"averageNucleotideIdentity":{"bestAniMatch":{"ani":89.52,"assembly":"GCA_940677205.1","assemblyCoverage":0.12,"category":"type","organismName":"[Clostridium] colinum","typeAssemblyCoverage":0.18},"category":"type","comment":"Assembly is the type_strain, no match is expected","matchStatus":"low_coverage","submittedOrganism":"Natranaerovirga hydrolytica","submittedSpecies":"Natranaerovirga hydrolytica","taxonomyCheckStatus":"OK"},"checkmInfo":{"checkmMarkerSet":"Clostridiales","checkmMarkerSetRank":"order","checkmSpeciesTaxId":680378,"checkmVersion":"v1.2.2","completeness":99.12,"completenessPercentile":100.0},"currentAccession":"GCF_004339095.1","organism":{"infraspecificNames":{"strain":"DSM 24176"},"organismName":"Natranaerovirga hydrolytica","taxId":680378},"pairedAccession":"GCA_004339095.1","sourceDatabase":"SOURCE_DATABASE_REFSEQ","typeMaterial":{"typeDisplayText":"assembly from type material","typeLabel":"TYPE_MATERIAL"},"wgsInfo":{"masterWgsUrl":"https://www.ncbi.nlm.nih.gov/nuccore/SMGQ00000000.1","wgsContigsUrl":"https://www.ncbi.nlm.nih.gov/Traces/wgs/SMGQ01","wgsProjectAccession":"SMGQ01"}}
{"accession":"GCF_004339125.1","annotationInfo":{"method":"Best-placed reference protein set; GeneMarkS-2+","name":"NCBI Prokaryotic Genome Annotation Pipeline (PGAP)","pipeline":"NCBI Prokaryotic Genome Annotation Pipeline (PGAP)","provider":"NCBI RefSeq","releaseDate":"2023-04-18","softwareVersion":"6.5","stats":{"geneCounts":{"nonCoding":62,"proteinCoding":6556,"pseudogene":49,"total":6667}}},"assemblyInfo":{"assemblyLevel":"Scaffold","assemblyMethod":"SPAdes v. 3.10.1","assemblyName":"ASM433912v1","assemblyStatus":"current","assemblyType":"haploid","bioprojectAccession":"PRJNA463398","bioprojectLineage":[{"bioprojects":[{"accession":"PRJNA463398","title":"Nocardia alba DSM 44684 genome sequencing"}]}],"biosample":{"accession":"SAMN09074704","attributes":[{"name":"strain","value":"DSM 44684"},{"name":"collection_date","value":"missing"},{"name":"isol_growth_condt","value":"missing"},{"name":"ref_biomaterial","value":"missing"},{"name":"env_local_scale","value":"missing"},{"name":"env_medium","value":"missing"},{"name":"env_broad_scale","value":"missing"},{"name":"num_replicons","value":"missing"},{"name":"host","value":"not applicable"},{"name":"geo_loc_name","value":"missing"},{"name":"lat_lon","value":"missing"},{"name":"isolation_source","value":"missing"},{"name":"type-material","value":"type strain of Nocardia alba"},{"name":"culture_collection","value":"DSM:44684"}],"bioprojects":[{"accession":"PRJNA463398"}],"description":{"comment":"Keywords: GSC:MIxS;MIGS:6.0","organism":{"organismName":"Nocardia alba","taxId":225051},"title":"Nocardia alba DSM 44684"},"lastUpdated":"2019-03-07T16:54:14.421","models":["MIGS.ba"],"owner":{"name":"DOE Joint Genome Institute"},"package":"MIGS.ba.6.0","publicationDate":"2018-05-04T00:00:00.000","sampleIds":[{"db":"SRA","value":"SRS3303302"},{"db":"DOE Joint Genome Institute","value":"Gp0290659"}],"status":{"status":"live","when":"2018-05-04T15:19:26.534"},"submissionDate":"2018-05-04T15:19:26.533"},"pairedAssembly":{"accession":"GCA_004339125.1","annotationName":"Annotation submitted by DOE Joint Genome Institute","status":"current"},"refseqCategory":"representative genome","releaseDate":"2019-03-11","sequencingTech":"Illumina HiSeq","submitter":"DOE Joint Genome Institute"},"assemblyStats":{"contigL50":3,"contigN50":1177511,"gcCount":"4931845","gcPercent":67.5,"genomeCoverage":"154.0x","numberOfComponentSequences":19,"numberOfContigs":24,"numberOfScaffolds":19,"scaffoldL50":2,"scaffoldN50":1627001,"totalSequenceLength":"7289173","totalUngappedLength":"7288692"},"averageNucleotideIdentity":{"bestAniMatch":{"ani":99.99,"assembly":"GCA_001612665.1","assemblyCoverage":99.88,"category":"type","organismName":"Nocardia alba","typeAssemblyCoverage":99.97},"category":"type","comment":"na","matchStatus":"species_match","submittedAniMatch":{"ani":99.99,"assembly":"GCA_001612665.1","assemblyCoverage":99.88,"category":"type","organismName":"Nocardia alba NBRC 108234","typeAssemblyCoverage":99.97},"submittedOrganism":"Nocardia alba","submittedSpecies":"Nocardia alba","taxonomyCheckStatus":"OK"},"checkmInfo":{"checkmMarkerSet":"Nocardia","checkmMarkerSetRank":"genus","checkmSpeciesTaxId":225051,"checkmVersion":"v1.2.2","completeness":98.29,"completenessPercentile":100.0,"contamination":2.95},"currentAccession":"GCF_004339125.1","organism":{"infraspecificNames":{"strain":"DSM 44684"},"organismName":"Nocardia alba","taxId":225051},"pairedAccession":"GCA_004339125.1","sourceDatabase":"SOURCE_DATABASE_REFSEQ","typeMaterial":{"typeDisplayText":"assembly from type material","typeLabel":"TYPE_MATERIAL"},"wgsInfo":{"masterWgsUrl":"https://www.ncbi.nlm.nih.gov/nuccore/SMFR00000000.1","wgsContigsUrl":"https://www.ncbi.nlm.nih.gov/Traces/wgs/SMFR01","wgsProjectAccession":"SMFR01"}}
{"accession":"GCF_004342165.1","annotationInfo":{"method":"Best-placed reference protein set; GeneMarkS-2+","name":"NCBI Prokaryotic Genome Annotation Pipeline (PGAP)","pipeline":"NCBI Prokaryotic Genome Annotation Pipeline (PGAP)","provider":"NCBI RefSeq","releaseDate":"2023-04-14","softwareVersion":"6.5","stats":{"geneCounts":{"nonCoding":66,"proteinCoding":2836,"pseudogene":17,"total":2919}}},"assemblyInfo":{"assemblyLevel":"Scaffold","assemblyMethod":"SPAdes v. 3.11.0","assemblyName":"ASM434216v1","assemblyStatus":"current","assemblyType":"haploid","bioprojectAccession":"PRJNA500302","bioprojectLineage":[{"bioprojects":[{"accession":"PRJNA500302","title":"Natranaerovirga pectinivora DSM 24629 genome sequencing"}]}],"biosample":{"accession":"SAMN10363399","attributes":[{"name":"strain","value":"DSM 24629"},{"name":"collection_date","value":"missing"},{"name":"isol_growth_condt","value":"missing"},{"name":"ref_biomaterial","value":"missing"},{"name":"env_local_scale","value":"missing"},{"name":"env_medium","value":"missing"},{"name":"env_broad_scale","value":"missing"},{"name":"num_replicons","value":"missing"},{"name":"host","value":"not applicable"},{"name":"geo_loc_name","value":"missing"},{"name":"lat_lon","value":"missing"},{"name":"isolation_source","value":"missing"},{"name":"type-material","value":"type strain of Natranaerovirga pectinivora"},{"name":"culture_collection","value":"DSM:24629"}],"bioprojects":[{"accession":"PRJNA500302"}],"description":{"comment":"Keywords: GSC:MIxS;MIGS:6.0","organism":{"organismName":"Natranaerovirga pectinivora","taxId":682400},"title":"Natranaerovirga pectinivora DSM 24629"},"lastUpdated":"2019-03-07T10:50:25.992","models":["MIGS.ba"],"owner":{"name":"DOE Joint Genome Institute"},"package":"MIGS.ba.6.0","publicationDate":"2018-11-01T00:00:00.000","sampleIds":[{"db":"SRA","value":"SRS4246345"},{"db":"DOE Joint Genome Institute","value":"Gp0290492"}],"status":{"status":"live","when":"2018-11-01T21:39:08.499"},"submissionDate":"2018-11-01T21:39:08.496"},"pairedAssembly":{"accession":"GCA_004342165.1","annotationName":"Annotation submitted by DOE Joint Genome Institute","status":"current"},"refseqCategory":"representative genome","releaseDate":"2019-03-11","sequencingTech":"Illumina HiSeq","submitter":"DOE Joint Genome Institute"},"assemblyStats":{"contigL50":4,"contigN50":236681,"gcCount":"958917","gcPercent":31.5,"genomeCoverage":"490.0x","numberOfComponentSequences":29,"numberOfContigs":31,"numberOfScaffolds":29,"scaffoldL50":4,"scaffoldN50":236681,"totalSequenceLength":"3061098","totalUngappedLength":"3060905"},"averageNucleotideIdentity":{"bestAniMatch":{"ani":90.43,"assembly":"GCA_001466305.1","assemblyCoverage":0.21,"category":"type","organismName":"Defluviitalea phaphyphila","typeAssemblyCoverage":0.25},"category":"type","comment":"Assembly is the type_strain, no match is expected","matchStatus":"low_coverage","submittedOrganism":"Natranaerovirga pectinivora","submittedSpecies":"Natranaerovirga pectinivora","taxonomyCheckStatus":"OK"},"checkmInfo":{"checkmMarkerSet":"Clostridiales","checkmMarkerSetRank":"order","checkmSpeciesTaxId":682400,"checkmVersion":"v1.2.2","completeness":100.0,"completenessPercentile":100.0,"contamination":0.88},"currentAccession":"GCF_004342165.1","organism":{"infraspecificNames":{"strain":"DSM 24629"},"organismName":"Natranaerovirga pectinivora","taxId":682400},"pairedAccession":"GCA_004342165.1","sourceDatabase":"SOURCE_DATABASE_REFSEQ","typeMaterial":{"typeDisplayText":"assembly from type material","typeLabel":"TYPE_MATERIAL"},"wgsInfo":{"masterWgsUrl":"https://www.ncbi.nlm.nih.gov/nuccore/SMAL00000000.1","wgsContigsUrl":"https://www.ncbi.nlm.nih.gov/Traces/wgs/SMAL01","wgsProjectAccession":"SMAL01"}}
{"accession":"GCF_004345615.1","annotationInfo":{"method":"Best-placed reference protein set; GeneMarkS-2+","name":"NCBI Prokaryotic Genome Annotation Pipeline (PGAP)","pipeline":"NCBI Prokaryotic Genome Annotation Pipeline (PGAP)","provider":"NCBI RefSeq","releaseDate":"2023-10-22","softwareVersion":"6.6","stats":{"geneCounts":{"nonCoding":52,"proteinCoding":3320,"pseudogene":6,"total":3378}}},"assemblyInfo":{"assemblyLevel":"Scaffold","assemblyMethod":"SPAdes v. 3.12.0","assemblyName":"ASM434561v1","assemblyStatus":"current","assemblyType":"haploid","bioprojectAccession":"PRJNA519306","bioprojectLineage":[{"bioprojects":[{"accession":"PRJNA519306","title":"Natronoflexus pectinivorans DSM 24179 genome sequencing"}]}],"biosample":{"accession":"SAMN10864842","attributes":[{"name":"strain","value":"DSM 24179"},{"name":"collection_date","value":"missing"},{"name":"isol_growth_condt","value":"missing"},{"name":"ref_biomaterial","value":"missing"},{"name":"env_local_scale","value":"missing"},{"name":"env_medium","value":"missing"},{"name":"env_broad_scale","value":"missing"},{"name":"num_replicons","value":"missing"},{"name":"host","value":"not applicable"},{"name":"geo_loc_name","value":"Russia: South-East Siberia, Altai"},{"name":"lat_lon","value":"missing"},{"name":"isolation_source","value":"missing"},{"name":"type-material","value":"type strain of Natronoflexus pectinivorans"},{"name":"culture_collection","value":"DSM:24179"}],"bioprojects":[{"accession":"PRJNA519306"}],"description":{"comment":"Keywords: GSC:MIxS;MIGS:6.0","organism":{"organismName":"Natronoflexus pectinivorans","taxId":682526},"title":"Natronoflexus pectinivorans DSM 24179"},"lastUpdated":"2019-03-07T10:38:00.243","models":["MIGS.ba"],"owner":{"name":"DOE Joint Genome Institute"},"package":"MIGS.ba.6.0","publicationDate":"2019-02-01T00:00:00.000","sampleIds":[{"db":"SRA","value":"SRS4347444"},{"db":"DOE Joint Genome Institute","value":"Gp0325682"}],"status":{"status":"live","when":"2019-02-01T22:33:43.038"},"submissionDate":"2019-02-01T22:33:43.036"},"pairedAssembly":{"accession":"GCA_004345615.1","annotationName":"Annotation submitted by DOE Joint Genome Institute","status":"current"},"refseqCategory":"representative genome","releaseDate":"2019-03-11","sequencingTech":"Illumina","submitter":"DOE Joint Genome Institute"},"assemblyStats":{"contigL50":5,"contigN50":299535,"gcCount":"1771130","gcPercent":39.5,"genomeCoverage":"335.0x","numberOfComponentSequences":46,"numberOfContigs":51,"numberOfScaffolds":46,"scaffoldL50":5,"scaffoldN50":325539,"totalSequenceLength":"4472281","totalUngappedLength":"4471797"},"averageNucleotideIdentity":{"bestAniMatch":{"ani":90.11,"assembly":"GCA_002201795.1","assemblyCoverage":77.93,"category":"type","organismName":"Alkalitalea saponilacus","typeAssemblyCoverage":72.97},"category":"type","comment":"na","matchStatus":"below_threshold_mismatch","submittedOrganism":"Natronoflexus pectinivorans","submittedSpecies":"Natronoflexus pectinivorans","taxonomyCheckStatus":"Inconclusive"},"checkmInfo":{"checkmMarkerSet":"Bacteroidia","checkmMarkerSetRank":"class","checkmSpeciesTaxId":682526,"checkmVersion":"v1.2.2","completeness":99.61,"completenessPercentile":100.0,"contamination":1.32},"currentAccession":"GCF_004345615.1","organism":{"infraspecificNames":{"strain":"DSM 24179"},"organismName":"Natronoflexus pectinivorans","taxId":682526},"pairedAccession":"GCA_004345615.1","sourceDatabase":"SOURCE_DATABASE_REFSEQ","typeMaterial":{"typeDisplayText":"assembly from type material","typeLabel":"TYPE_MATERIAL"},"wgsInfo":{"masterWgsUrl":"https://www.ncbi.nlm.nih.gov/nuccore/SLWK00000000.1","wgsContigsUrl":"https://www.ncbi.nlm.nih.gov/Traces/wgs/SLWK01","wgsProjectAccession":"SLWK01"}}
{"accession":"GCF_004345745.1","annotationInfo":{"method":"Best-placed reference protein set; GeneMarkS-2+","name":"NCBI Prokaryotic Genome Annotation Pipeline (PGAP)","pipeline":"NCBI Prokaryotic Genome Annotation Pipeline (PGAP)","provider":"NCBI RefSeq","releaseDate":"2023-04-19","softwareVersion":"6.5","stats":{"geneCounts":{"nonCoding":54,"proteinCoding":1793,"pseudogene":50,"total":1897}}},"assemblyInfo":{"assemblyLevel":"Scaffold","assemblyMethod":"SPAdes v. 3.12.0","assemblyName":"ASM434574v1","assemblyStatus":"current","assemblyType":"haploid","bioprojectAccession":"PRJNA520335","bioprojectLineage":[{"bioprojects":[{"accession":"PRJNA520335","title":"Nicoletella semolina DSM 16380 genome sequencing"}]}],"biosample":{"accession":"SAMN10866325","attributes":[{"name":"strain","value":"DSM 16380"},{"name":"collection_date","value":"missing"},{"name":"isol_growth_condt","value":"missing"},{"name":"ref_biomaterial","value":"missing"},{"name":"env_local_scale","value":"missing"},{"name":"env_medium","value":"missing"},{"name":"env_broad_scale","value":"missing"},{"name":"num_replicons","value":"missing"},{"name":"host","value":"not applicable"},{"name":"geo_loc_name","value":"Switzerland"},{"name":"lat_lon","value":"missing"},{"name":"isolation_source","value":"missing"},{"name":"type-material","value":"type strain of Nicoletella semolina"},{"name":"culture_collection","value":"DSM:16380"}],"bioprojects":[{"accession":"PRJNA520335"}],"description":{"comment":"Keywords: GSC:MIxS;MIGS:6.0","organism":{"organismName":"Nicoletella semolina","taxId":271160},"title":"Nicoletella semolina DSM 16380"},"lastUpdated":"2019-03-07T10:42:25.168","models":["MIGS.ba"],"owner":{"name":"DOE Joint Genome Institute"},"package":"MIGS.ba.6.0","publicationDate":"2019-02-02T00:00:00.000","sampleIds":[{"db":"SRA","value":"SRS4345761"},{"db":"DOE Joint Genome Institute","value":"Gp0325750"}],"status":{"status":"live","when":"2019-02-02T00:14:55.724"},"submissionDate":"2019-02-02T00:14:55.723"},"pairedAssembly":{"accession":"GCA_004345745.1","annotationName":"Annotation submitted by DOE Joint Genome Institute","status":"current"},"refseqCategory":"representative genome","releaseDate":"2019-03-11","sequencingTech":"Illumina","submitter":"DOE Joint Genome Institute"},"assemblyStats":{"contigL50":5,"contigN50":142930,"gcCount":"766217","gcPercent":39.5,"genomeCoverage":"771.0x","numberOfComponentSequences":25,"numberOfContigs":28,"numberOfScaffolds":25,"scaffoldL50":5,"scaffoldN50":142930,"totalSequenceLength":"1945534","totalUngappedLength":"1945248"},"averageNucleotideIdentity":{"bestAniMatch":{"ani":85.96,"assembly":"GCA_029773665.1","assemblyCoverage":4.01,"category":"type","organismName":"Actinobacillus equuli","typeAssemblyCoverage":3.22},"category":"type","comment":"Assembly is the type_strain, no match is expected","matchStatus":"low_coverage","submittedOrganism":"Nicoletella semolina","submittedSpecies":"Nicoletella semolina","taxonomyCheckStatus":"OK"},"checkmInfo":{"checkmMarkerSet":"Pasteurellaceae","checkmMarkerSetRank":"family","checkmSpeciesTaxId":271160,"checkmVersion":"v1.2.2","completeness":96.97,"completenessPercentile":100.0,"contamination":0.23},"currentAccession":"GCF_004345745.1","organism":{"infraspecificNames":{"strain":"DSM 16380"},"organismName":"Nicoletella semolina","taxId":271160},"pairedAccession":"GCA_004345745.1","sourceDatabase":"SOURCE_DATABASE_REFSEQ","typeMaterial":{"typeDisplayText":"assembly from type material","typeLabel":"TYPE_MATERIAL"},"wgsInfo":{"masterWgsUrl":"https://www.ncbi.nlm.nih.gov/nuccore/SLXJ00000000.1","wgsContigsUrl":"https://www.ncbi.nlm.nih.gov/Traces/wgs/SLXJ01","wgsProjectAccession":"SLXJ01"}}
{"accession":"GCF_004346165.1","annotationInfo":{"method":"Best-placed reference protein set; GeneMarkS-2+","name":"NCBI Prokaryotic Genome Annotation Pipeline (PGAP)","pipeline":"NCBI Prokaryotic Genome Annotation Pipeline (PGAP)","provider":"NCBI RefSeq","releaseDate":"2024-02-28","softwareVersion":"6.6","stats":{"geneCounts":{"nonCoding":58,"proteinCoding":3466,"pseudogene":49,"total":3573}}},"assemblyInfo":{"assemblyLevel":"Contig","assemblyMethod":"SPAdes v. 3.11.0","assemblyName":"ASM434616v1","assemblyStatus":"current","assemblyType":"haploid","bioprojectAccession":"PRJNA500699","bioprojectLineage":[{"bioprojects":[{"accession":"PRJNA500699","title":"Muricomes intestini DSM 29489 genome sequencing"}]}],"biosample":{"accession":"SAMN10362948","attributes":[{"name":"strain","value":"DSM 29489"},{"name":"collection_date","value":"missing"},{"name":"isol_growth_condt","value":"missing"},{"name":"ref_biomaterial","value":"missing"},{"name":"env_local_scale","value":"missing"},{"name":"env_medium","value":"missing"},{"name":"env_broad_scale","value":"missing"},{"name":"num_replicons","value":"missing"},{"name":"host","value":"not applicable"},{"name":"geo_loc_name","value":"missing"},{"name":"lat_lon","value":"missing"},{"name":"isolation_source","value":"missing"},{"name":"type-material","value":"type strain of Muricomes intestini"},{"name":"culture_collection","value":"DSM:29489"}],"bioprojects":[{"accession":"PRJNA500699"}],"description":{"comment":"Keywords: GSC:MIxS;MIGS:6.0","organism":{"organismName":"Muricomes intestini","taxId":1796634},"title":"Muricomes intestini DSM 29489"},"lastUpdated":"2019-03-07T10:47:41.282","models":["MIGS.ba"],"owner":{"name":"DOE Joint Genome Institute"},"package":"MIGS.ba.6.0","publicationDate":"2018-11-01T00:00:00.000","sampleIds":[{"db":"SRA","value":"SRS4246443"},{"db":"DOE Joint Genome Institute","value":"Gp0290616"}],"status":{"status":"live","when":"2018-11-01T21:23:39.205"},"submissionDate":"2018-11-01T21:23:39.203"},"pairedAssembly":{"accession":"GCA_004346165.1","annotationName":"Annotation submitted by DOE Joint Genome Institute","status":"current"},"refseqCategory":"representative genome","releaseDate":"2019-03-11","sequencingTech":"Illumina HiSeq","submitter":"DOE Joint Genome Institute"},"assemblyStats":{"contigL50":10,"contigN50":127112,"gcCount":"1602151","gcPercent":43.0,"genomeCoverage":"354.0x","numberOfComponentSequences":70,"numberOfContigs":70,"totalSequenceLength":"3717384","totalUngappedLength":"3717384"},"averageNucleotideIdentity":{"bestAniMatch":{"ani":98.72,"assembly":"GCA_010669305.1","assemblyCoverage":1.69,"category":"type","organismName":"Aminipila butyrica","typeAssemblyCoverage":1.88},"category":"suspected_type","comment":"Assembly is the type_strain, no match is expected","matchStatus":"low_coverage","submittedOrganism":"Muricomes intestini","submittedSpecies":"Muricomes intestini","taxonomyCheckStatus":"OK"},"checkmInfo":{"checkmMarkerSet":"Lachnospiraceae","checkmMarkerSetRank":"family","checkmSpeciesTaxId":1796634,"checkmVersion":"v1.2.2","completeness":98.75,"completenessPercentile":100.0,"contamination":0.69},"currentAccession":"GCF_004346165.1","organism":{"infraspecificNames":{"strain":"DSM 29489"},"organismName":"Muricomes intestini","taxId":1796634},"pairedAccession":"GCA_004346165.1","sourceDatabase":"SOURCE_DATABASE_REFSEQ","typeMaterial":{"typeDisplayText":"assembly from type material","typeLabel":"TYPE_MATERIAL"},"wgsInfo":{"masterWgsUrl":"https://www.ncbi.nlm.nih.gov/nuccore/SLZZ00000000.1","wgsContigsUrl":"https://www.ncbi.nlm.nih.gov/Traces/wgs/SLZZ01","wgsProjectAccession":"SLZZ01"}}
{"accession":"GCF_004359005.1","annotationInfo":{"method":"Best-placed reference protein set; GeneMarkS-2+","name":"GCF_004359005.1-RS_2024_03_12","pipeline":"NCBI Prokaryotic Genome Annotation Pipeline (PGAP)","provider":"NCBI RefSeq","releaseDate":"2024-03-12","softwareVersion":"6.7","stats":{"geneCounts":{"nonCoding":52,"proteinCoding":5273,"pseudogene":50,"total":5375}}},"assemblyInfo":{"assemblyLevel":"Scaffold","assemblyMethod":"SPAdes v. September 2018","assemblyName":"ASM435900v1","assemblyStatus":"current","assemblyType":"haploid","bioprojectAccession":"PRJNA508088","bioprojectLineage":[{"bioprojects":[{"accession":"PRJNA508088","title":"Mycobacterium sp. Genome sequencing and assembly"}]}],"biosample":{"accession":"SAMN10799735","attributes":[{"name":"strain","value":"22DIII"},{"name":"collection_date","value":"2017-09"},{"name":"env_broad_scale","value":"Hospital environment"},{"name":"env_local_scale","value":"Surface"},{"name":"env_medium","value":"not applicable"},{"name":"geo_loc_name","value":"Portugal"},{"name":"isol_growth_condt","value":"Pereira et al., 2019 submited"},{"name":"lat_lon","value":"41.17 N 8.60 W"},{"name":"num_replicons","value":"1"},{"name":"ref_biomaterial","value":"unpublished"}],"description":{"comment":"Keywords: GSC:MIxS;MIGS:6.0","organism":{"organismName":"Mycolicibacterium obuense","taxId":1807},"title":"MIGS Cultured Bacterial/Archaeal sample from Mycolicibacterium obuense"},"lastUpdated":"2021-02-28T06:50:41.639","models":["MIGS.ba","MIGS/MIMS/MIMARKS.miscellaneous"],"owner":{"contacts":[{}],"name":"Centre for Functional Diversity"},"package":"MIGS.ba.miscellaneous.6.0","publicationDate":"2019-03-11T00:00:00.000","sampleIds":[{"label":"Sample name","value":"HosSurfNTMs_22DIII"},{"db":"SRA","value":"SRS4287295"}],"status":{"status":"live","when":"2019-03-11T09:50:04.570"},"submissionDate":"2019-01-24T10:18:05.496"},"comments":"Annotation was added by the NCBI Prokaryotic Genome Annotation Pipeline (released 2013). Information about the Pipeline can be found here: https://www.ncbi.nlm.nih.gov/genome/annotation_prok/","pairedAssembly":{"accession":"GCA_004359005.1","annotationName":"NCBI Prokaryotic Genome Annotation Pipeline (PGAP)","status":"current"},"refseqCategory":"representative genome","releaseDate":"2019-03-20","sequencingTech":"Illumina MiSeq","submitter":"Centre for Functional Diversity"},"assemblyStats":{"contigL50":5,"contigN50":467358,"gcCount":"3806694","gcPercent":68.0,"genomeCoverage":"200.0x","numberOfComponentSequences":16,"numberOfContigs":18,"numberOfScaffolds":16,"scaffoldL50":3,"scaffoldN50":624616,"totalSequenceLength":"5599206","totalUngappedLength":"5599091"},"averageNucleotideIdentity":{"bestAniMatch":{"ani":98.6,"assembly":"GCA_001044245.1","assemblyCoverage":92.62,"category":"suspected_type","organismName":"Mycolicibacterium obuense","typeAssemblyCoverage":90.81},"category":"category_na","comment":"na","matchStatus":"species_match","submittedAniMatch":{"ani":98.6,"assembly":"GCA_001044245.1","assemblyCoverage":92.62,"category":"suspected_type","organismName":"Mycolicibacterium obuense","typeAssemblyCoverage":90.81},"submittedOrganism":"Mycolicibacterium obuense","submittedSpecies":"Mycolicibacterium obuense","taxonomyCheckStatus":"OK"},"checkmInfo":{"checkmMarkerSet":"Mycobacteriaceae","checkmMarkerSetRank":"family","checkmSpeciesTaxId":1807,"checkmVersion":"v1.2.2","completeness":100.0,"completenessPercentile":100.0,"contamination":0.94},"currentAccession":"GCF_004359005.1","organism":{"infraspecificNames":{"strain":"22DIII"},"organismName":"Mycolicibacterium obuense","taxId":1807},"pairedAccession":"GCA_004359005.1","sourceDatabase":"SOURCE_DATABASE_REFSEQ","wgsInfo":{"masterWgsUrl":"https://www.ncbi.nlm.nih.gov/nuccore/SDLP00000000.1","wgsContigsUrl":"https://www.ncbi.nlm.nih.gov/Traces/wgs/SDLP01","wgsProjectAccession":"SDLP01"}}
{"accession":"GCF_004362335.1","annotationInfo":{"method":"Best-placed reference protein set; GeneMarkS-2+","name":"NCBI Prokaryotic Genome Annotation Pipeline (PGAP)","pipeline":"NCBI Prokaryotic Genome Annotation Pipeline (PGAP)","provider":"NCBI RefSeq","releaseDate":"2023-04-19","softwareVersion":"6.5","stats":{"geneCounts":{"nonCoding":35,"proteinCoding":795,"pseudogene":7,"total":837}}},"assemblyInfo":{"assemblyLevel":"Contig","assemblyMethod":"AllPaths v. r46652","assemblyName":"ASM436233v1","assemblyStatus":"current","assemblyType":"haploid","bioprojectAccession":"PRJNA245595","bioprojectLineage":[{"bioprojects":[{"accession":"PRJNA245595","title":"Mycoplasma testudineum strain:ATCC 700618 Genome sequencing and assembly"}]}],"biosample":{"accession":"SAMN02745156","attributes":[{"name":"geo_loc_name","value":"United Kingdom"},{"name":"lat_lon","value":"not collected"},{"name":"num_replicons","value":"missing"},{"name":"project_name","value":"Mycoplasma testudineum ATCC 700618"},{"name":"isol_growth_condt","value":"missing"},{"name":"env_broad_scale","value":"missing"},{"name":"strain","value":"ATCC 700618"},{"name":"ref_biomaterial","value":"missing"},{"name":"env_local_scale","value":"missing"},{"name":"collection_date","value":"not collected"},{"name":"env_package","value":"missing"},{"name":"env_medium","value":"missing"},{"name":"investigation_type","value":"bacteria_archaea"},{"name":"culture_collection","value":"ATCC:700618"},{"name":"type-material","value":"type strain of Mycoplasma testudineum"}],"bioprojects":[{"accession":"PRJNA245595"}],"description":{"comment":"Keywords: GSC:MIxS;MIGS:6.0","organism":{"organismName":"Mycoplasma testudineum","taxId":244584},"title":"Mycoplasma testudineum ATCC 700618"},"lastUpdated":"2019-06-20T16:57:12.783","models":["MIGS.ba"],"owner":{"name":"DOE Joint Genome Institute"},"package":"MIGS.ba.6.0","publicationDate":"2014-10-10T00:00:00.000","sampleIds":[{"db":"DOE Joint Genome Institute","label":"Sample name","value":"1035912"},{"db":"SRA","value":"SRS1652633"}],"status":{"status":"live","when":"2014-10-10T09:44:08.513"},"submissionDate":"2014-05-05T22:40:39.853"},"pairedAssembly":{"accession":"GCA_004362335.1","annotationName":"Annotation submitted by DOE Joint Genome Institute","status":"current"},"refseqCategory":"representative genome","releaseDate":"2019-03-22","sequencingTech":"Illumina HiSeq","submitter":"DOE Joint Genome Institute"},"assemblyStats":{"contigL50":3,"contigN50":131303,"gcCount":"263107","gcPercent":27.5,"genomeCoverage":"1300.0x","numberOfComponentSequences":17,"numberOfContigs":17,"totalSequenceLength":"954967","totalUngappedLength":"954967"},"averageNucleotideIdentity":{"bestAniMatch":{"ani":99.98,"assembly":"GCA_002245785.1","assemblyCoverage":99.5,"category":"type","organismName":"Mycoplasma testudineum","typeAssemblyCoverage":98.91},"category":"type","comment":"na","matchStatus":"species_match","submittedAniMatch":{"ani":99.98,"assembly":"GCA_002245785.1","assemblyCoverage":99.5,"category":"type","organismName":"Mycoplasma testudineum","typeAssemblyCoverage":98.91},"submittedOrganism":"Mycoplasma testudineum","submittedSpecies":"Mycoplasma testudineum","taxonomyCheckStatus":"OK"},"checkmInfo":{"checkmMarkerSet":"Mycoplasma","checkmMarkerSetRank":"genus","checkmSpeciesTaxId":244584,"checkmVersion":"v1.2.2","completeness":97.37,"completenessPercentile":100.0,"contamination":0.38},"currentAccession":"GCF_004362335.1","organism":{"infraspecificNames":{"strain":"ATCC 700618"},"organismName":"Mycoplasma testudineum","taxId":244584},"pairedAccession":"GCA_004362335.1","sourceDatabase":"SOURCE_DATABASE_REFSEQ","typeMaterial":{"typeDisplayText":"assembly from type material","typeLabel":"TYPE_MATERIAL"},"wgsInfo":{"masterWgsUrl":"https://www.ncbi.nlm.nih.gov/nuccore/SNWN00000000.1","wgsContigsUrl":"https://www.ncbi.nlm.nih.gov/Traces/wgs/SNWN01","wgsProjectAccession":"SNWN01"}}
{"accession":"GCF_004362495.1","annotationInfo":{"method":"Best-placed reference protein set; GeneMarkS-2+","name":"NCBI Prokaryotic Genome Annotation Pipeline (PGAP)","pipeline":"NCBI Prokaryotic Genome Annotation Pipeline (PGAP)","provider":"NCBI RefSeq","releaseDate":"2023-04-19","softwareVersion":"6.5","stats":{"geneCounts":{"nonCoding":71,"proteinCoding":6522,"pseudogene":92,"total":6685}}},"assemblyInfo":{"assemblyLevel":"Scaffold","assemblyMethod":"SPAdes v. 3.10.1","assemblyName":"ASM436249v1","assemblyStatus":"current","assemblyType":"haploid","bioprojectAccession":"PRJNA463401","bioprojectLineage":[{"bioprojects":[{"accession":"PRJNA463401","title":"Nocardia ignorata DSM 44496 genome sequencing"}]}],"biosample":{"accession":"SAMN09074772","attributes":[{"name":"strain","value":"DSM 44496"},{"name":"collection_date","value":"missing"},{"name":"isol_growth_condt","value":"missing"},{"name":"ref_biomaterial","value":"missing"},{"name":"env_local_scale","value":"missing"},{"name":"env_medium","value":"missing"},{"name":"env_broad_scale","value":"missing"},{"name":"num_replicons","value":"missing"},{"name":"host","value":"not applicable"},{"name":"geo_loc_name","value":"missing"},{"name":"lat_lon","value":"missing"},{"name":"isolation_source","value":"missing"},{"name":"type-material","value":"type strain of Nocardia ignorata"},{"name":"culture_collection","value":"DSM:44496"}],"bioprojects":[{"accession":"PRJNA463401"}],"description":{"comment":"Keywords: GSC:MIxS;MIGS:6.0","organism":{"organismName":"Nocardia ignorata","taxId":145285},"title":"Nocardia ignorata DSM 44496"},"lastUpdated":"2019-03-19T13:06:16.327","models":["MIGS.ba"],"owner":{"name":"DOE Joint Genome Institute"},"package":"MIGS.ba.6.0","publicationDate":"2018-05-04T00:00:00.000","sampleIds":[{"db":"SRA","value":"SRS3303308"},{"db":"DOE Joint Genome Institute","value":"Gp0290662"}],"status":{"status":"live","when":"2018-05-04T15:21:33.061"},"submissionDate":"2018-05-04T15:21:33.060"},"pairedAssembly":{"accession":"GCA_004362495.1","annotationName":"Annotation submitted by DOE Joint Genome Institute","status":"current"},"refseqCategory":"representative genome","releaseDate":"2019-03-22","sequencingTech":"Illumina HiSeq","submitter":"DOE Joint Genome Institute"},"assemblyStats":{"contigL50":3,"contigN50":566591,"gcCount":"4755103","gcPercent":67.5,"genomeCoverage":"146.0x","numberOfComponentSequences":26,"numberOfContigs":28,"numberOfScaffolds":26,"scaffoldL50":3,"scaffoldN50":566591,"totalSequenceLength":"7022989","totalUngappedLength":"7022546"},"averageNucleotideIdentity":{"bestAniMatch":{"ani":99.99,"assembly":"GCA_001612905.1","assemblyCoverage":99.81,"category":"type","organismName":"Nocardia ignorata","typeAssemblyCoverage":99.95},"category":"type","comment":"na","matchStatus":"species_match","submittedAniMatch":{"ani":99.99,"assembly":"GCA_001612905.1","assemblyCoverage":99.81,"category":"type","organismName":"Nocardia ignorata NBRC 108230","typeAssemblyCoverage":99.95},"submittedOrganism":"Nocardia ignorata","submittedSpecies":"Nocardia ignorata","taxonomyCheckStatus":"OK"},"checkmInfo":{"checkmMarkerSet":"Nocardia","checkmMarkerSetRank":"genus","checkmSpeciesTaxId":145285,"checkmVersion":"v1.2.2","completeness":98.65,"completenessPercentile":100.0,"contamination":4.67},"currentAccession":"GCF_004362495.1","organism":{"infraspecificNames":{"strain":"DSM 44496"},"organismName":"Nocardia ignorata","taxId":145285},"pairedAccession":"GCA_004362495.1","sourceDatabase":"SOURCE_DATABASE_REFSEQ","typeMaterial":{"typeDisplayText":"assembly from type material","typeLabel":"TYPE_MATERIAL"},"wgsInfo":{"masterWgsUrl":"https://www.ncbi.nlm.nih.gov/nuccore/SNXK00000000.1","wgsContigsUrl":"https://www.ncbi.nlm.nih.gov/Traces/wgs/SNXK01","wgsProjectAccession":"SNXK01"}}
{"accession":"GCF_004364575.1","annotationInfo":{"method":"Best-placed reference protein set; GeneMarkS-2+","name":"NCBI Prokaryotic Genome Annotation Pipeline (PGAP)","pipeline":"NCBI Prokaryotic Genome Annotation Pipeline (PGAP)","provider":"NCBI RefSeq","releaseDate":"2023-10-22","softwareVersion":"6.6","stats":{"geneCounts":{"nonCoding":78,"proteinCoding":2647,"pseudogene":41,"total":2766}}},"assemblyInfo":{"assemblyLevel":"Scaffold","assemblyMethod":"SPAdes v. 3.10.1","assemblyName":"ASM436457v1","assemblyStatus":"current","assemblyType":"haploid","bioprojectAccession":"PRJNA443923","bioprojectLineage":[{"bioprojects":[{"accession":"PRJNA443923","title":"Myroides indicus DSM 28213 genome sequencing"}]}],"biosample":{"accession":"SAMN08778583","attributes":[{"name":"strain","value":"DSM 28213"},{"name":"collection_date","value":"missing"},{"name":"isol_growth_condt","value":"missing"},{"name":"ref_biomaterial","value":"missing"},{"name":"env_local_scale","value":"missing"},{"name":"env_medium","value":"missing"},{"name":"env_broad_scale","value":"missing"},{"name":"num_replicons","value":"missing"},{"name":"host","value":"not applicable"},{"name":"geo_loc_name","value":"missing"},{"name":"lat_lon","value":"missing"},{"name":"isolation_source","value":"missing"},{"name":"type-material","value":"type strain of Myroides indicus"},{"name":"culture_collection","value":"DSM:28213"}],"bioprojects":[{"accession":"PRJNA443923"}],"description":{"comment":"Keywords: GSC:MIxS;MIGS:6.0","organism":{"organismName":"Myroides indicus","taxId":1323422},"title":"Myroides indicus DSM 28213"},"lastUpdated":"2019-03-19T13:13:05.969","models":["MIGS.ba"],"owner":{"name":"DOE Joint Genome Institute"},"package":"MIGS.ba.6.0","publicationDate":"2018-03-22T00:00:00.000","sampleIds":[{"db":"SRA","value":"SRS3162575"},{"db":"DOE Joint Genome Institute","value":"Gp0209551"}],"status":{"status":"live","when":"2018-03-22T20:52:59.844"},"submissionDate":"2018-03-22T20:52:59.843"},"pairedAssembly":{"accession":"GCA_004364575.1","annotationName":"Annotation submitted by DOE Joint Genome Institute","status":"current"},"refseqCategory":"representative genome","releaseDate":"2019-03-22","sequencingTech":"Illumina HiSeq","submitter":"DOE Joint Genome Institute"},"assemblyStats":{"contigL50":15,"contigN50":81601,"gcCount":"1058064","gcPercent":34.5,"genomeCoverage":"342.0x","numberOfComponentSequences":79,"numberOfContigs":87,"numberOfScaffolds":79,"scaffoldL50":13,"scaffoldN50":85575,"totalSequenceLength":"3064923","totalUngappedLength":"3063951"},"averageNucleotideIdentity":{"bestAniMatch":{"ani":83.18,"assembly":"GCA_900453765.1","assemblyCoverage":6.04,"category":"type","organismName":"Myroides odoratimimus","typeAssemblyCoverage":4.33},"category":"type","comment":"Assembly is the type_strain, no match is expected","matchStatus":"low_coverage","submittedOrganism":"Myroides indicus","submittedSpecies":"Myroides indicus","taxonomyCheckStatus":"OK"},"checkmInfo":{"checkmMarkerSet":"Myroides","checkmMarkerSetRank":"genus","checkmSpeciesTaxId":1323422,"checkmVersion":"v1.2.2","completeness":88.15,"completenessPercentile":100.0,"contamination":2.86},"currentAccession":"GCF_004364575.1","organism":{"infraspecificNames":{"strain":"DSM 28213"},"organismName":"Myroides indicus","taxId":1323422},"pairedAccession":"GCA_004364575.1","sourceDatabase":"SOURCE_DATABASE_REFSEQ","typeMaterial":{"typeDisplayText":"assembly from type material","typeLabel":"TYPE_MATERIAL"},"wgsInfo":{"masterWgsUrl":"https://www.ncbi.nlm.nih.gov/nuccore/SOAG00000000.1","wgsContigsUrl":"https://www.ncbi.nlm.nih.gov/Traces/wgs/SOAG01","wgsProjectAccession":"SOAG01"}}
{"accession":"GCF_004364585.1","annotationInfo":{"method":"Best-placed reference protein set; GeneMarkS-2+","name":"NCBI Prokaryotic Genome Annotation Pipeline (PGAP)","pipeline":"NCBI Prokaryotic Genome Annotation Pipeline (PGAP)","provider":"NCBI RefSeq","releaseDate":"2023-04-20","softwareVersion":"6.5","stats":{"geneCounts":{"nonCoding":53,"proteinCoding":2611,"pseudogene":49,"total":2713}}},"assemblyInfo":{"assemblyLevel":"Scaffold","assemblyMethod":"SPAdes v. 3.12.0","assemblyName":"ASM436458v1","assemblyStatus":"current","assemblyType":"haploid","bioprojectAccession":"PRJNA520266","bioprojectLineage":[{"bioprojects":[{"accession":"PRJNA520266","title":"Nesterenkonia aurantiaca DSM 27373 genome sequencing"}]}],"biosample":{"accession":"SAMN10866373","attributes":[{"name":"strain","value":"DSM 27373"},{"name":"collection_date","value":"missing"},{"name":"isol_growth_condt","value":"missing"},{"name":"ref_biomaterial","value":"missing"},{"name":"env_local_scale","value":"missing"},{"name":"env_medium","value":"missing"},{"name":"env_broad_scale","value":"missing"},{"name":"num_replicons","value":"missing"},{"name":"host","value":"not applicable"},{"name":"geo_loc_name","value":"missing"},{"name":"lat_lon","value":"missing"},{"name":"isolation_source","value":"missing"},{"name":"type-material","value":"type strain of Nesterenkonia aurantiaca"},{"name":"culture_collection","value":"DSM:27373"}],"bioprojects":[{"accession":"PRJNA520266"}],"description":{"comment":"Keywords: GSC:MIxS;MIGS:6.0","organism":{"organismName":"Nesterenkonia aurantiaca","taxId":1436010},"title":"Nesterenkonia aurantiaca DSM 27373"},"lastUpdated":"2019-04-09T00:53:36.487","models":["MIGS.ba"],"owner":{"name":"DOE Joint Genome Institute"},"package":"MIGS.ba.6.0","publicationDate":"2019-02-02T00:00:00.000","sampleIds":[{"db":"SRA","value":"SRS4599169"},{"db":"DOE Joint Genome Institute","value":"Gp0325097"}],"status":{"status":"live","when":"2019-02-02T00:15:56.072"},"submissionDate":"2019-02-02T00:15:56.070"},"pairedAssembly":{"accession":"GCA_004364585.1","annotationName":"Annotation submitted by DOE Joint Genome Institute","status":"current"},"refseqCategory":"representative genome","releaseDate":"2019-03-22","sequencingTech":"Illumina","submitter":"DOE Joint Genome Institute"},"assemblyStats":{"contigL50":5,"contigN50":237171,"gcCount":"1992287","gcPercent":67.5,"genomeCoverage":"471.0x","numberOfComponentSequences":25,"numberOfContigs":29,"numberOfScaffolds":25,"scaffoldL50":4,"scaffoldN50":271529,"totalSequenceLength":"2948026","totalUngappedLength":"2947649"},"averageNucleotideIdentity":{"bestAniMatch":{"ani":87.55,"assembly":"GCA_014138825.1","assemblyCoverage":70.25,"category":"type","organismName":"Nesterenkonia jeotgali","typeAssemblyCoverage":68.95},"category":"type","comment":"Assembly is the type_strain, mismatch is within genus and expected","matchStatus":"below_threshold_mismatch","submittedOrganism":"Nesterenkonia aurantiaca","submittedSpecies":"Nesterenkonia aurantiaca","taxonomyCheckStatus":"OK"},"checkmInfo":{"checkmMarkerSet":"Nesterenkonia","checkmMarkerSetRank":"genus","checkmSpeciesTaxId":1436010,"checkmVersion":"v1.2.2","completeness":90.66,"completenessPercentile":100.0,"contamination":11.66},"currentAccession":"GCF_004364585.1","organism":{"infraspecificNames":{"strain":"DSM 27373"},"organismName":"Nesterenkonia aurantiaca","taxId":1436010},"pairedAccession":"GCA_004364585.1","sourceDatabase":"SOURCE_DATABASE_REFSEQ","typeMaterial":{"typeDisplayText":"assembly from type material","typeLabel":"TYPE_MATERIAL"},"wgsInfo":{"masterWgsUrl":"https://www.ncbi.nlm.nih.gov/nuccore/SOAN00000000.1","wgsContigsUrl":"https://www.ncbi.nlm.nih.gov/Traces/wgs/SOAN01","wgsProjectAccession":"SOAN01"}}
{"accession":"GCF_004364645.1","annotationInfo":{"method":"Best-placed reference protein set; GeneMarkS-2+","name":"NCBI Prokaryotic Genome Annotation Pipeline (PGAP)","pipeline":"NCBI Prokaryotic Genome Annotation Pipeline (PGAP)","provider":"NCBI RefSeq","releaseDate":"2023-04-20","softwareVersion":"6.5","stats":{"geneCounts":{"nonCoding":54,"proteinCoding":3140,"pseudogene":42,"total":3236}}},"assemblyInfo":{"assemblyLevel":"Contig","assemblyMethod":"SPAdes v. 3.9.0","assemblyName":"ASM436464v1","assemblyStatus":"current","assemblyType":"haploid","bioprojectAccession":"PRJNA402451","bioprojectLineage":[{"bioprojects":[{"accession":"PRJNA402451","title":"Naumannella halotolerans DSM 24323 genome sequencing"}]}],"biosample":{"accession":"SAMN07621196","attributes":[{"name":"strain","value":"DSM 24323"},{"name":"collection_date","value":"missing"},{"name":"isol_growth_condt","value":"missing"},{"name":"ref_biomaterial","value":"missing"},{"name":"env_local_scale","value":"missing"},{"name":"env_medium","value":"missing"},{"name":"env_broad_scale","value":"missing"},{"name":"num_replicons","value":"missing"},{"name":"host","value":"not applicable"},{"name":"geo_loc_name","value":"missing"},{"name":"lat_lon","value":"missing"},{"name":"isolation_source","value":"missing"},{"name":"type-material","value":"type strain of Naumannella halotolerans"},{"name":"culture_collection","value":"DSM:24323"}],"bioprojects":[{"accession":"PRJNA402451"}],"description":{"comment":"Keywords: GSC:MIxS;MIGS:6.0","organism":{"organismName":"Naumannella halotolerans","taxId":993414},"title":"Naumannella halotolerans DSM 24323"},"lastUpdated":"2019-03-19T13:13:59.454","models":["MIGS.ba"],"owner":{"name":"DOE Joint Genome Institute"},"package":"MIGS.ba.6.0","publicationDate":"2017-09-08T00:00:00.000","sampleIds":[{"db":"SRA","value":"SRS2840432"},{"db":"DOE Joint Genome Institute","value":"Gp0207566"}],"status":{"status":"live","when":"2017-09-08T05:23:13.585"},"submissionDate":"2017-09-08T05:23:13.583"},"pairedAssembly":{"accession":"GCA_004364645.1","annotationName":"Annotation submitted by DOE Joint Genome Institute","status":"current"},"refseqCategory":"representative genome","releaseDate":"2019-03-22","sequencingTech":"Illumina HiSeq","submitter":"DOE Joint Genome Institute"},"assemblyStats":{"contigL50":1,"contigN50":2393844,"gcCount":"2346998","gcPercent":67.5,"genomeCoverage":"238.0x","numberOfComponentSequences":6,"numberOfContigs":6,"totalSequenceLength":"3473971","totalUngappedLength":"3473971"},"averageNucleotideIdentity":{"bestAniMatch":{"ani":82.93,"assembly":"GCA_013408305.1","assemblyCoverage":14.37,"category":"type","organismName":"Naumannella cuiyingiana","typeAssemblyCoverage":14.16},"category":"type","comment":"Assembly is the type_strain, mismatch is within genus and expected","matchStatus":"below_threshold_mismatch","submittedOrganism":"Naumannella halotolerans","submittedSpecies":"Naumannella halotolerans","taxonomyCheckStatus":"OK"},"checkmInfo":{"checkmMarkerSet":"Propionibacteriaceae","checkmMarkerSetRank":"family","checkmSpeciesTaxId":993414,"checkmVersion":"v1.2.2","completeness":92.83,"completenessPercentile":100.0,"contamination":2.0},"currentAccession":"GCF_004364645.1","organism":{"infraspecificNames":{"strain":"DSM 24323"},"organismName":"Naumannella halotolerans","taxId":993414},"pairedAccession":"GCA_004364645.1","sourceDatabase":"SOURCE_DATABASE_REFSEQ","typeMaterial":{"typeDisplayText":"assembly from type material","typeLabel":"TYPE_MATERIAL"},"wgsInfo":{"masterWgsUrl":"https://www.ncbi.nlm.nih.gov/nuccore/SOAW00000000.1","wgsContigsUrl":"https://www.ncbi.nlm.nih.gov/Traces/wgs/SOAW01","wgsProjectAccession":"SOAW01"}}
{"accession":"GCF_004365095.1","annotationInfo":{"method":"Best-placed reference protein set; GeneMarkS-2+","name":"NCBI Prokaryotic Genome Annotation Pipeline (PGAP)","pipeline":"NCBI Prokaryotic Genome Annotation Pipeline (PGAP)","provider":"NCBI RefSeq","releaseDate":"2024-02-28","softwareVersion":"6.6","stats":{"geneCounts":{"nonCoding":41,"proteinCoding":694,"pseudogene":3,"total":738}}},"assemblyInfo":{"assemblyLevel":"Scaffold","assemblyMethod":"AllPaths v. r46652","assemblyName":"ASM436509v1","assemblyStatus":"current","assemblyType":"haploid","bioprojectAccession":"PRJNA329860","bioprojectLineage":[{"bioprojects":[{"accession":"PRJNA329860","title":"Mycoplasma mustelae ATCC 35214 genome sequencing"}]}],"biosample":{"accession":"SAMN05421669","attributes":[{"name":"strain","value":"ATCC 35214"},{"name":"collection_date","value":"missing"},{"name":"isol_growth_condt","value":"missing"},{"name":"ref_biomaterial","value":"missing"},{"name":"env_local_scale","value":"missing"},{"name":"env_medium","value":"missing"},{"name":"env_broad_scale","value":"missing"},{"name":"num_replicons","value":"missing"},{"name":"host","value":"not applicable"},{"name":"geo_loc_name","value":"missing"},{"name":"lat_lon","value":"missing"},{"name":"isolation_source","value":"missing"},{"name":"culture_collection","value":"ATCC:35214"},{"name":"type-material","value":"type strain of Mycoplasma mustelae"}],"bioprojects":[{"accession":"PRJNA329860"}],"description":{"comment":"Keywords: GSC:MIxS;MIGS:6.0","organism":{"organismName":"Mycoplasmopsis mustelae","taxId":171289},"title":"Mycoplasma mustelae ATCC 35214"},"lastUpdated":"2021-08-02T21:07:49.272","models":["MIGS.ba"],"owner":{"name":"DOE Joint Genome Institute"},"package":"MIGS.ba.6.0","publicationDate":"2016-07-20T00:00:00.000","sampleIds":[{"db":"SRA","value":"SRS1686623"},{"db":"DOE Joint Genome Institute","value":"Gp0127275"}],"status":{"status":"live","when":"2016-07-20T20:47:52.550"},"submissionDate":"2016-07-20T20:47:52.550"},"pairedAssembly":{"accession":"GCA_004365095.1","annotationName":"Annotation submitted by DOE Joint Genome Institute","status":"current"},"refseqCategory":"representative genome","releaseDate":"2019-03-22","sequencingTech":"Illumina HiSeq","submitter":"DOE Joint Genome Institute"},"assemblyStats":{"contigL50":1,"contigN50":548660,"gcCount":"232351","gcPercent":28.0,"genomeCoverage":"2170.0x","numberOfComponentSequences":7,"numberOfContigs":8,"numberOfScaffolds":7,"scaffoldL50":1,"scaffoldN50":548660,"totalSequenceLength":"836283","totalUngappedLength":"836273"},"averageNucleotideIdentity":{"bestAniMatch":{"ani":84.09,"assembly":"GCA_000733865.1","assemblyCoverage":2.0,"category":"type","organismName":"Mycoplasma buteonis","typeAssemblyCoverage":1.97},"category":"type","comment":"Assembly is the type_strain, no match is expected","matchStatus":"low_coverage","submittedOrganism":"Mycoplasmopsis mustelae","submittedSpecies":"Mycoplasmopsis mustelae","taxonomyCheckStatus":"OK"},"checkmInfo":{"checkmMarkerSet":"Tenericutes","checkmMarkerSetRank":"phylum","checkmSpeciesTaxId":171289,"checkmVersion":"v1.2.2","completeness":100.0,"completenessPercentile":100.0},"currentAccession":"GCF_004365095.1","organism":{"infraspecificNames":{"strain":"ATCC 35214"},"organismName":"Mycoplasmopsis mustelae","taxId":171289},"pairedAccession":"GCA_004365095.1","sourceDatabase":"SOURCE_DATABASE_REFSEQ","typeMaterial":{"typeDisplayText":"assembly from type material","typeLabel":"TYPE_MATERIAL"},"wgsInfo":{"masterWgsUrl":"https://www.ncbi.nlm.nih.gov/nuccore/SOCN00000000.1","wgsContigsUrl":"https://www.ncbi.nlm.nih.gov/Traces/wgs/SOCN01","wgsProjectAccession":"SOCN01"}}
{"accession":"GCF_004378255.1","annotationInfo":{"method":"Best-placed reference protein set; GeneMarkS-2+","name":"NCBI Prokaryotic Genome Annotation Pipeline (PGAP)","pipeline":"NCBI Prokaryotic Genome Annotation Pipeline (PGAP)","provider":"NCBI RefSeq","releaseDate":"2023-10-22","softwareVersion":"6.6","stats":{"geneCounts":{"nonCoding":47,"proteinCoding":3885,"pseudogene":7,"total":3939}}},"assemblyInfo":{"assemblyLevel":"Scaffold","assemblyMethod":"SPAdes v. 3.12","assemblyName":"ASM437825v1","assemblyStatus":"current","assemblyType":"haploid","bioprojectAccession":"PRJNA527346","bioprojectLineage":[{"bioprojects":[{"accession":"PRJNA527346","title":"Mucilaginibacter phyllosphaerae strain:PP-F2FG21 Genome sequencing and assembly"}]}],"biosample":{"accession":"SAMN11152656","attributes":[{"name":"strain","value":"PP-F2FG21"},{"name":"host","value":"Galium album"},{"name":"collection_date","value":"2014-04-15"},{"name":"geo_loc_name","value":"Germany"},{"name":"sample_type","value":"tissue sample"},{"name":"type-material","value":"type strain of Mucilaginibacter phyllosphaerae"}],"bioprojects":[{"accession":"PRJNA527346"}],"description":{"organism":{"organismName":"Mucilaginibacter phyllosphaerae","taxId":1812349},"title":"Microbe sample from Mucilaginibacter phyllosphaerae"},"lastUpdated":"2022-05-01T04:00:49.892","models":["Microbe, viral or environmental"],"owner":{"contacts":[{}],"name":"Shandong university at Weihai"},"package":"Microbe.1.0","publicationDate":"2019-03-16T00:00:00.000","sampleIds":[{"label":"Sample name","value":"29118T"}],"status":{"status":"live","when":"2019-03-16T00:08:04.486"},"submissionDate":"2019-03-16T00:08:04.483"},"comments":"Annotation was added by the NCBI Prokaryotic Genome Annotation Pipeline (released 2013). Information about the Pipeline can be found here: https://www.ncbi.nlm.nih.gov/genome/annotation_prok/","pairedAssembly":{"accession":"GCA_004378255.1","annotationName":"NCBI Prokaryotic Genome Annotation Pipeline (PGAP)","status":"current"},"refseqCategory":"representative genome","releaseDate":"2019-03-25","sequencingTech":"Illumina MiSeq","submitter":"Shandong university at Weihai"},"assemblyStats":{"contigL50":3,"contigN50":645735,"gcCount":"1931221","gcPercent":43.5,"genomeCoverage":"600.0x","numberOfComponentSequences":25,"numberOfContigs":26,"numberOfScaffolds":25,"scaffoldL50":3,"scaffoldN50":645735,"totalSequenceLength":"4419787","totalUngappedLength":"4419688"},"averageNucleotideIdentity":{"bestAniMatch":{"ani":99.99,"assembly":"GCA_014196695.1","assemblyCoverage":99.83,"category":"type","organismName":"Mucilaginibacter phyllosphaerae","typeAssemblyCoverage":99.99},"category":"type","comment":"na","matchStatus":"species_match","submittedAniMatch":{"ani":99.99,"assembly":"GCA_014196695.1","assemblyCoverage":99.83,"category":"type","organismName":"Mucilaginibacter phyllosphaerae","typeAssemblyCoverage":99.99},"submittedOrganism":"Mucilaginibacter phyllosphaerae","submittedSpecies":"Mucilaginibacter phyllosphaerae","taxonomyCheckStatus":"OK"},"checkmInfo":{"checkmMarkerSet":"Sphingobacteriaceae","checkmMarkerSetRank":"family","checkmSpeciesTaxId":1812349,"checkmVersion":"v1.2.2","completeness":96.8,"completenessPercentile":100.0,"contamination":1.25},"currentAccession":"GCF_004378255.1","organism":{"infraspecificNames":{"strain":"PP-F2FG21"},"organismName":"Mucilaginibacter phyllosphaerae","taxId":1812349},"pairedAccession":"GCA_004378255.1","sourceDatabase":"SOURCE_DATABASE_REFSEQ","typeMaterial":{"typeDisplayText":"assembly from type material","typeLabel":"TYPE_MATERIAL"},"wgsInfo":{"masterWgsUrl":"https://www.ncbi.nlm.nih.gov/nuccore/SNQG00000000.1","wgsContigsUrl":"https://www.ncbi.nlm.nih.gov/Traces/wgs/SNQG01","wgsProjectAccession":"SNQG01"}}
{"accession":"GCF_004421105.1","annotationInfo":{"method":"Best-placed reference protein set; GeneMarkS-2+","name":"GCF_004421105.1-RS_2024_03_28","pipeline":"NCBI Prokaryotic Genome Annotation Pipeline (PGAP)","provider":"NCBI RefSeq","releaseDate":"2024-03-28","softwareVersion":"6.7","stats":{"geneCounts":{"nonCoding":54,"proteinCoding":3718,"pseudogene":84,"total":3856}}},"assemblyInfo":{"assemblyLevel":"Complete Genome","assemblyMethod":"HGAP v. V.3","assemblyName":"ASM442110v1","assemblyStatus":"current","assemblyType":"haploid","bioprojectAccession":"PRJNA305330","bioprojectLineage":[{"bioprojects":[{"accession":"PRJNA305330","title":"Nitrosococcus wardiae D1FHS genome sequencing"}]}],"biosample":{"accession":"SAMN04324281","attributes":[{"name":"strain","value":"D1FHS"},{"name":"isolation_source","value":"sediment"},{"name":"collection_date","value":"2008-10-26"},{"name":"geo_loc_name","value":"China: Yellow Sea/Jiaozhou Bay"},{"name":"sample_type","value":"cell culture"},{"name":"biomaterial_provider","value":"Martin G Klotz, 1.Department of Biological Sciences, University of North Carolina at Charlotte, Charlotte, NC, USA 2. Division of Mathematics and Natural Sciences, Queens College of the City University of New York, Flushing, NY, USA 3 Institute of Marine Microbes & Ecospheres and State Key Laboratory of Marine Environmental, Science, Xiamen University, Xiamen, China"},{"name":"collected_by","value":"Martin G. Klotz & Hongyue Dang"},{"name":"culture_collection","value":"ATCC:00374"},{"name":"depth","value":"16.0 m"},{"name":"env_broad_scale","value":"sediment, 16m depth"},{"name":"identified_by","value":"Lin Wang & Martin G. Klotz"},{"name":"lat_lon","value":"36.067 N 120.23 E"},{"name":"specimen_voucher","value":"missing"},{"name":"temp","value":"14.8"},{"name":"type-material","value":"type strain of Nitrosococcus wardiae"}],"bioprojects":[{"accession":"PRJNA305330"}],"description":{"comment":"D1FHS is the type strain of Nitrosococcus wardiae. ","organism":{"organismName":"Nitrosococcus wardiae","taxId":1814290},"title":"Microbe sample from Nitrosococcus wardiaeD1FHS"},"lastUpdated":"2021-02-28T03:01:32.728","models":["Microbe, viral or environmental"],"owner":{"contacts":[{}],"name":"UNCC"},"package":"Microbe.1.0","publicationDate":"2016-03-01T00:00:00.000","sampleIds":[{"label":"Sample name","value":"Nitrosococcus wardiae D1FHS"}],"status":{"status":"live","when":"2016-04-18T15:34:30"},"submissionDate":"2015-12-07T23:01:02.000"},"comments":"The annotation was added by the NCBI Prokaryotic Genome Annotation Pipeline (PGAP). Information about PGAP can be found here: https://www.ncbi.nlm.nih.gov/genome/annotation_prok/\nBacteria and source DNA available from Martin G Klotz","pairedAssembly":{"accession":"GCA_004421105.1","annotationName":"NCBI Prokaryotic Genome Annotation Pipeline (PGAP)","status":"current"},"refseqCategory":"representative genome","releaseDate":"2019-03-27","sequencingTech":"PacBio RS","submitter":"Nitrification Network"},"assemblyStats":{"contigL50":1,"contigN50":4022640,"gcCount":"2037660","gcPercent":50.5,"genomeCoverage":"100.0x","numberOfComponentSequences":1,"numberOfContigs":1,"numberOfScaffolds":1,"scaffoldL50":1,"scaffoldN50":4022640,"totalNumberOfChromosomes":1,"totalSequenceLength":"4022640","totalUngappedLength":"4022640"},"averageNucleotideIdentity":{"bestAniMatch":{"ani":90.52,"assembly":"GCA_000024725.1","assemblyCoverage":69.94,"category":"type","organismName":"Nitrosococcus halophilus","typeAssemblyCoverage":67.88},"category":"type","comment":"Assembly is the type_strain, mismatch is within genus and expected","matchStatus":"below_threshold_mismatch","submittedOrganism":"Nitrosococcus wardiae","submittedSpecies":"Nitrosococcus wardiae","taxonomyCheckStatus":"OK"},"checkmInfo":{"checkmMarkerSet":"Nitrosococcus","checkmMarkerSetRank":"genus","checkmSpeciesTaxId":1814290,"checkmVersion":"v1.2.2","completeness":87.32,"completenessPercentile":100.0,"contamination":8.6},"currentAccession":"GCF_004421105.1","organism":{"infraspecificNames":{"strain":"D1FHS"},"organismName":"Nitrosococcus wardiae","taxId":1814290},"pairedAccession":"GCA_004421105.1","sourceDatabase":"SOURCE_DATABASE_REFSEQ","typeMaterial":{"typeDisplayText":"assembly from type material","typeLabel":"TYPE_MATERIAL"}}
{"accession":"GCF_004519315.1","annotationInfo":{"method":"Best-placed reference protein set; GeneMarkS-2+","name":"NCBI Prokaryotic Genome Annotation Pipeline (PGAP)","pipeline":"NCBI Prokaryotic Genome Annotation Pipeline (PGAP)","provider":"NCBI RefSeq","releaseDate":"2023-10-22","softwareVersion":"6.6","stats":{"geneCounts":{"nonCoding":54,"proteinCoding":5636,"pseudogene":17,"total":5707}}},"assemblyInfo":{"assemblyLevel":"Scaffold","assemblyMethod":"SPAdes v. 3.12","assemblyName":"ASM451931v1","assemblyStatus":"current","assemblyType":"haploid","bioprojectAccession":"PRJNA527347","bioprojectLineage":[{"bioprojects":[{"accession":"PRJNA527347","title":"Mucilaginibacter psychrotolerans strain:NH7-4 Genome sequencing and assembly"}]}],"biosample":{"accession":"SAMN11152657","attributes":[{"name":"strain","value":"NH7-4"},{"name":"isolation_source","value":"wetlands"},{"name":"collection_date","value":"2015-10"},{"name":"geo_loc_name","value":"China"},{"name":"sample_type","value":"peatlands"},{"name":"type-material","value":"type strain of Mucilaginibacter psychrotolerans"}],"bioprojects":[{"accession":"PRJNA527347"}],"description":{"organism":{"organismName":"Mucilaginibacter psychrotolerans","taxId":1524096},"title":"Microbe sample from type strain of Mucilaginibacter psychrotolerans"},"lastUpdated":"2019-03-21T12:55:02.144","models":["Microbe, viral or environmental"],"owner":{"contacts":[{}],"name":"Shandong university at Weihai"},"package":"Microbe.1.0","publicationDate":"2019-03-21T00:00:00.000","sampleIds":[{"label":"Sample name","value":"30607T"}],"status":{"status":"live","when":"2019-03-21T12:55:02.144"},"submissionDate":"2019-03-16T00:23:04.223"},"comments":"Annotation was added by the NCBI Prokaryotic Genome Annotation Pipeline (released 2013). Information about the Pipeline can be found here: https://www.ncbi.nlm.nih.gov/genome/annotation_prok/","pairedAssembly":{"accession":"GCA_004519315.1","annotationName":"NCBI Prokaryotic Genome Annotation Pipeline (PGAP)","status":"current"},"refseqCategory":"representative genome","releaseDate":"2019-03-27","sequencingTech":"Illumina MiSeq","submitter":"Shandong university at Weihai"},"assemblyStats":{"contigL50":13,"contigN50":153939,"gcCount":"2912904","gcPercent":45.5,"genomeCoverage":"500.0x","numberOfComponentSequences":109,"numberOfContigs":112,"numberOfScaffolds":109,"scaffoldL50":12,"scaffoldN50":163771,"totalSequenceLength":"6422970","totalUngappedLength":"6422680"},"averageNucleotideIdentity":{"bestAniMatch":{"ani":83.13,"assembly":"GCA_014773265.1","assemblyCoverage":29.2,"category":"type","organismName":"Mucilaginibacter pankratovii","typeAssemblyCoverage":29.45},"category":"type","comment":"Assembly is the type_strain, mismatch is within genus and expected","matchStatus":"below_threshold_mismatch","submittedOrganism":"Mucilaginibacter psychrotolerans","submittedSpecies":"Mucilaginibacter psychrotolerans","taxonomyCheckStatus":"OK"},"checkmInfo":{"checkmMarkerSet":"Sphingobacteriaceae","checkmMarkerSetRank":"family","checkmSpeciesTaxId":1524096,"checkmVersion":"v1.2.2","completeness":98.84,"completenessPercentile":100.0,"contamination":1.41},"currentAccession":"GCF_004519315.1","organism":{"infraspecificNames":{"strain":"NH7-4"},"organismName":"Mucilaginibacter psychrotolerans","taxId":1524096},"pairedAccession":"GCA_004519315.1","sourceDatabase":"SOURCE_DATABASE_REFSEQ","typeMaterial":{"typeDisplayText":"assembly from type material","typeLabel":"TYPE_MATERIAL"},"wgsInfo":{"masterWgsUrl":"https://www.ncbi.nlm.nih.gov/nuccore/SOZE00000000.1","wgsContigsUrl":"https://www.ncbi.nlm.nih.gov/Traces/wgs/SOZE01","wgsProjectAccession":"SOZE01"}}
{"accession":"GCF_004519545.1","annotationInfo":{"method":"Best-placed reference protein set; GeneMarkS-2+","name":"NCBI Prokaryotic Genome Annotation Pipeline (PGAP)","pipeline":"NCBI Prokaryotic Genome Annotation Pipeline (PGAP)","provider":"NCBI RefSeq","releaseDate":"2023-05-05","softwareVersion":"6.5","stats":{"geneCounts":{"nonCoding":52,"proteinCoding":4971,"pseudogene":57,"total":5080}}},"assemblyInfo":{"assemblyLevel":"Contig","assemblyMethod":"SOAPdenovo v. July-2012","assemblyName":"ASM451954v1","assemblyStatus":"current","assemblyType":"haploid","bioprojectAccession":"PRJNA510709","bioprojectLineage":[{"bioprojects":[{"accession":"PRJNA510709","title":"Nocardioides guangzhouensis strain:130 Genome sequencing and assembly"}]}],"biosample":{"accession":"SAMN10797480","attributes":[{"name":"strain","value":"130"},{"name":"isolation_source","value":"soil"},{"name":"collection_date","value":"2017-10-18"},{"name":"geo_loc_name","value":"China: Guangdong"},{"name":"depth","value":"soil surface"},{"name":"env_broad_scale","value":"grassland biome"},{"name":"lat_lon","value":"23.04 N 113.41 E"},{"name":"elev","value":"6.6m"},{"name":"env_local_scale","value":"soil [ENVO:00001998]"},{"name":"env_medium","value":"Oatemeal medium"},{"name":"isol_growth_condt","value":"27862633"},{"name":"num_replicons","value":"1"},{"name":"ref_biomaterial","value":"genome"},{"name":"sample_type","value":"whole organism"},{"name":"type-material","value":"type material of Nocardioides guangzhouensis"}],"bioprojects":[{"accession":"PRJNA510709"}],"description":{"comment":"Keywords: GSC:MIxS;MIGS:6.0","organism":{"organismName":"Nocardioides guangzhouensis","taxId":2497878},"title":"MIGS Cultured Bacterial/Archaeal sample from Nocardioides guangzhouensis"},"lastUpdated":"2021-02-28T06:50:30.831","models":["MIGS.ba","MIGS/MIMS/MIMARKS.soil"],"owner":{"contacts":[{}],"name":"South China University of Technology"},"package":"MIGS.ba.soil.6.0","publicationDate":"2019-02-01T00:00:00.000","sampleIds":[{"label":"Sample name","value":"Nocardioides guangzhouensis 130T"}],"status":{"status":"live","when":"2019-02-01T00:52:02.750"},"submissionDate":"2019-01-24T02:13:18.780"},"comments":"Annotation was added by the NCBI Prokaryotic Genome Annotation Pipeline (released 2013). Information about the Pipeline can be found here: https://www.ncbi.nlm.nih.gov/genome/annotation_prok/","pairedAssembly":{"accession":"GCA_004519545.1","annotationName":"NCBI Prokaryotic Genome Annotation Pipeline (PGAP)","status":"current"},"refseqCategory":"representative genome","releaseDate":"2019-02-11","sequencingTech":"Illumina","submitter":"South China University of Technology"},"assemblyStats":{"contigL50":16,"contigN50":109681,"gcCount":"3787525","gcPercent":72.0,"genomeCoverage":"12.0x","numberOfComponentSequences":166,"numberOfContigs":166,"totalSequenceLength":"5266113","totalUngappedLength":"5266113"},"averageNucleotideIdentity":{"bestAniMatch":{"ani":83.2,"assembly":"GCA_014842875.1","assemblyCoverage":22.33,"category":"type","organismName":"Nocardioides donggukensis","typeAssemblyCoverage":34.45},"category":"type","comment":"Assembly is the type_strain, mismatch is within genus and expected","matchStatus":"below_threshold_mismatch","submittedOrganism":"Nocardioides guangzhouensis","submittedSpecies":"Nocardioides guangzhouensis","taxonomyCheckStatus":"OK"},"checkmInfo":{"checkmMarkerSet":"Nocardioides","checkmMarkerSetRank":"genus","checkmSpeciesTaxId":2497878,"checkmVersion":"v1.2.2","completeness":98.9,"completenessPercentile":100.0,"contamination":2.61},"currentAccession":"GCF_004519545.1","organism":{"infraspecificNames":{"strain":"130"},"organismName":"Nocardioides guangzhouensis","taxId":2497878},"pairedAccession":"GCA_004519545.1","sourceDatabase":"SOURCE_DATABASE_REFSEQ","typeMaterial":{"typeDisplayText":"assembly from type material","typeLabel":"TYPE_MATERIAL"},"wgsInfo":{"masterWgsUrl":"https://www.ncbi.nlm.nih.gov/nuccore/SDKM00000000.1","wgsContigsUrl":"https://www.ncbi.nlm.nih.gov/Traces/wgs/SDKM01","wgsProjectAccession":"SDKM01"}}
{"accession":"GCF_004564375.1","annotationInfo":{"method":"Best-placed reference protein set; GeneMarkS-2+","name":"NCBI Prokaryotic Genome Annotation Pipeline (PGAP)","pipeline":"NCBI Prokaryotic Genome Annotation Pipeline (PGAP)","provider":"NCBI RefSeq","releaseDate":"2023-04-23","softwareVersion":"6.5","stats":{"geneCounts":{"nonCoding":56,"proteinCoding":3898,"pseudogene":16,"total":3970}}},"assemblyInfo":{"assemblyLevel":"Complete Genome","assemblyMethod":"HGAP v. 2.3","assemblyName":"ASM456437v1","assemblyStatus":"current","assemblyType":"haploid","bioprojectAccession":"PRJNA521813","bioprojectLineage":[{"bioprojects":[{"accession":"PRJNA521813","title":"Nocardioides euryhalodurans strain:MMS17-SY117 Genome sequencing and assembly"}]}],"biosample":{"accession":"SAMN10923273","attributes":[{"name":"strain","value":"MMS17-SY117"},{"name":"collection_date","value":"2017-06-18"},{"name":"depth","value":"30 cm"},{"name":"elev","value":"20 m"},{"name":"env_broad_scale","value":"island"},{"name":"env_local_scale","value":"island"},{"name":"env_medium","value":"soil"},{"name":"geo_loc_name","value":"South Korea: Seonyu island"},{"name":"isol_growth_condt","value":"30 celcius degree"},{"name":"lat_lon","value":"35.812778 N 126.410000 E"},{"name":"num_replicons","value":"1"},{"name":"ref_biomaterial","value":"primary"},{"name":"type-material","value":"type material of Nocardioides euryhalodurans"}],"bioprojects":[{"accession":"PRJNA521813"}],"description":{"comment":"Keywords: GSC:MIxS;MIGS:6.0","organism":{"organismName":"Nocardioides euryhalodurans","taxId":2518370},"title":"MIGS Cultured Bacterial/Archaeal sample from Nocardioides sp. MMS17-SY117"},"lastUpdated":"2020-03-26T21:03:11.768","models":["MIGS.ba","MIGS/MIMS/MIMARKS.soil"],"owner":{"contacts":[{}],"name":"Chungnam National University"},"package":"MIGS.ba.soil.6.0","publicationDate":"2019-02-13T00:00:00.000","sampleIds":[{"label":"Sample name","value":"Nocardioides sp. MMS17-SY117 Genome sequencing and assembly"},{"db":"SRA","value":"SRS4363703"}],"status":{"status":"live","when":"2019-02-13T01:17:21.490"},"submissionDate":"2019-02-13T01:17:21.490"},"comments":"The annotation was added by the NCBI Prokaryotic Genome Annotation Pipeline (PGAP). Information about PGAP can be found here: https://www.ncbi.nlm.nih.gov/genome/annotation_prok/","pairedAssembly":{"accession":"GCA_004564375.1","annotationName":"NCBI Prokaryotic Genome Annotation Pipeline (PGAP)","status":"current"},"refseqCategory":"representative genome","releaseDate":"2019-04-02","sequencingTech":"PacBio RSII","submitter":"Chungnam National University"},"assemblyStats":{"contigL50":1,"contigN50":4017744,"gcCount":"2902331","gcPercent":72.0,"genomeCoverage":"220.0x","numberOfComponentSequences":1,"numberOfContigs":1,"numberOfScaffolds":1,"scaffoldL50":1,"scaffoldN50":4017744,"totalNumberOfChromosomes":1,"totalSequenceLength":"4017744","totalUngappedLength":"4017744"},"averageNucleotideIdentity":{"bestAniMatch":{"ani":83.12,"assembly":"GCA_013409645.1","assemblyCoverage":21.73,"category":"type","organismName":"Nocardioides panaciterrulae","typeAssemblyCoverage":20.44},"category":"type","comment":"Assembly is the type_strain, mismatch is within genus and expected","matchStatus":"below_threshold_mismatch","submittedOrganism":"Nocardioides euryhalodurans","submittedSpecies":"Nocardioides euryhalodurans","taxonomyCheckStatus":"OK"},"checkmInfo":{"checkmMarkerSet":"Nocardioides","checkmMarkerSetRank":"genus","checkmSpeciesTaxId":2518370,"checkmVersion":"v1.2.2","completeness":98.01,"completenessPercentile":100.0,"contamination":0.55},"currentAccession":"GCF_004564375.1","organism":{"infraspecificNames":{"strain":"MMS17-SY117"},"organismName":"Nocardioides euryhalodurans","taxId":2518370},"pairedAccession":"GCA_004564375.1","sourceDatabase":"SOURCE_DATABASE_REFSEQ","typeMaterial":{"typeDisplayText":"assembly from type material","typeLabel":"TYPE_MATERIAL"}}
{"accession":"GCF_004569585.1","annotationInfo":{"method":"Best-placed reference protein set; GeneMarkS-2+","name":"NCBI Prokaryotic Genome Annotation Pipeline (PGAP)","pipeline":"NCBI Prokaryotic Genome Annotation Pipeline (PGAP)","provider":"NCBI RefSeq","releaseDate":"2024-01-17","softwareVersion":"6.6","stats":{"geneCounts":{"nonCoding":64,"proteinCoding":2438,"pseudogene":76,"total":2578}}},"assemblyInfo":{"assemblyLevel":"Contig","assemblyMethod":"SPAdes v. 3.1.3","assemblyName":"ASM456958v1","assemblyStatus":"current","assemblyType":"haploid","bioprojectAccession":"PRJNA527079","bioprojectLineage":[{"bioprojects":[{"accession":"PRJNA527079","title":"Mouse Oral Taxonomy"}]}],"biosample":{"accession":"SAMN11126839","attributes":[{"name":"strain","value":"WT12"},{"name":"host","value":"Mus musculus C3H/Orl"},{"name":"isolation_source","value":"oral swab"},{"name":"collection_date","value":"2012"},{"name":"geo_loc_name","value":"United Kingdom"},{"name":"sample_type","value":"pure culture"}],"bioprojects":[{"accession":"PRJNA527079"}],"description":{"organism":{"organismName":"Muribacter muris","taxId":67855},"title":"Microbe sample from Muribacter muris"},"lastUpdated":"2019-03-19T13:38:55.848","models":["Microbe, viral or environmental"],"owner":{"contacts":[{}],"name":"King's College London"},"package":"Microbe.1.0","publicationDate":"2019-03-14T00:00:00.000","sampleIds":[{"label":"Sample name","value":"WT12"}],"status":{"status":"live","when":"2019-03-14T11:44:04.875"},"submissionDate":"2019-03-14T11:44:04.873"},"comments":"Annotation was added by the NCBI Prokaryotic Genome Annotation Pipeline (released 2013). Information about the Pipeline can be found here: https://www.ncbi.nlm.nih.gov/genome/annotation_prok/","pairedAssembly":{"accession":"GCA_004569585.1","annotationName":"NCBI Prokaryotic Genome Annotation Pipeline (PGAP)","status":"current"},"refseqCategory":"representative genome","releaseDate":"2019-04-02","sequencingTech":"Illumina HiSeq","submitter":"King's College London"},"assemblyStats":{"contigL50":11,"contigN50":76094,"gcCount":"1135522","gcPercent":45.0,"genomeCoverage":"30.0x","numberOfComponentSequences":94,"numberOfContigs":94,"totalSequenceLength":"2526693","totalUngappedLength":"2526693"},"averageNucleotideIdentity":{"bestAniMatch":{"ani":96.99,"assembly":"GCA_001038205.1","assemblyCoverage":80.8,"category":"type","organismName":"Muribacter muris","typeAssemblyCoverage":83.08},"category":"category_na","comment":"na","matchStatus":"species_match","submittedAniMatch":{"ani":96.99,"assembly":"GCA_001038205.1","assemblyCoverage":80.8,"category":"type","organismName":"Muribacter muris","typeAssemblyCoverage":83.08},"submittedOrganism":"Muribacter muris","submittedSpecies":"Muribacter muris","taxonomyCheckStatus":"OK"},"checkmInfo":{"checkmMarkerSet":"Pasteurellaceae","checkmMarkerSetRank":"family","checkmSpeciesTaxId":67855,"checkmVersion":"v1.2.2","completeness":98.79,"completenessPercentile":100.0,"contamination":0.91},"currentAccession":"GCF_004569585.1","organism":{"infraspecificNames":{"strain":"WT12"},"organismName":"Muribacter muris","taxId":67855},"pairedAccession":"GCA_004569585.1","sourceDatabase":"SOURCE_DATABASE_REFSEQ","wgsInfo":{"masterWgsUrl":"https://www.ncbi.nlm.nih.gov/nuccore/SPPA00000000.1","wgsContigsUrl":"https://www.ncbi.nlm.nih.gov/Traces/wgs/SPPA01","wgsProjectAccession":"SPPA01"}}
{"accession":"GCF_004721035.1","annotationInfo":{"method":"Best-placed reference protein set; GeneMarkS-2+","name":"GCF_004721035.1-RS_2024_03_29","pipeline":"NCBI Prokaryotic Genome Annotation Pipeline (PGAP)","provider":"NCBI RefSeq","releaseDate":"2024-03-29","softwareVersion":"6.7","stats":{"geneCounts":{"nonCoding":64,"proteinCoding":6142,"pseudogene":48,"total":6254}}},"assemblyInfo":{"assemblyLevel":"Contig","assemblyMethod":"SPAdes v. 3.12.0","assemblyName":"ASM472103v1","assemblyStatus":"current","assemblyType":"haploid","bioprojectAccession":"PRJNA508894","bioprojectLineage":[{"bioprojects":[{"accession":"PRJNA508894","title":"Mycolicibacterium peregrinum strain:138 Genome sequencing and assembly"}]}],"biosample":{"accession":"SAMN10532552","attributes":[{"name":"strain","value":"138"},{"name":"collected_by","value":"Kenji Ohya"},{"name":"collection_date","value":"2016-03-22"},{"name":"geo_loc_name","value":"Japan: Gifu"},{"name":"isolation_source","value":"soil from a swine farm"},{"name":"lat_lon","value":"35.42 N 136.76 E"}],"description":{"organism":{"organismName":"Mycolicibacterium peregrinum","taxId":43304},"title":"Pathogen: environmental/food/other sample from Mycolicibacterium peregrinum"},"lastUpdated":"2021-02-24T12:17:42.435","models":["Pathogen.env"],"owner":{"contacts":[{}],"name":"Aichi Prefectural Chuo Livestock Hygiene Service Center"},"package":"Pathogen.env.1.0","publicationDate":"2018-12-07T00:00:00.000","sampleIds":[{"label":"Sample name","value":"Mycolicibacterium peregrinum138"},{"db":"SRA","value":"SRS8130831"}],"status":{"status":"live","when":"2018-12-07T09:24:06.022"},"submissionDate":"2018-12-07T09:24:06.020"},"comments":"Bacteria and source DNA available from Gifi University 1-1 Yanagido Gifu Gifu Japan\nAnnotation was added by the NCBI Prokaryotic Genome Annotation Pipeline (released 2013). Information about the Pipeline can be found here: https://www.ncbi.nlm.nih.gov/genome/annotation_prok/","pairedAssembly":{"accession":"GCA_004721035.1","annotationName":"NCBI Prokaryotic Genome Annotation Pipeline (PGAP)","status":"current"},"refseqCategory":"representative genome","releaseDate":"2019-04-08","sequencingTech":"Illumina HiSeq","submitter":"Aichi Prefectural Chuo Livestock Hygiene Service Center"},"assemblyStats":{"contigL50":7,"contigN50":324444,"gcCount":"4302649","gcPercent":66.5,"genomeCoverage":"170.0x","numberOfComponentSequences":46,"numberOfContigs":46,"totalSequenceLength":"6479047","totalUngappedLength":"6479047"},"averageNucleotideIdentity":{"bestAniMatch":{"ani":98.34,"assembly":"GCA_002102345.1","assemblyCoverage":92.36,"category":"type","organismName":"Mycolicibacterium peregrinum","typeAssemblyCoverage":84.87},"category":"category_na","comment":"na","matchStatus":"species_match","submittedAniMatch":{"ani":98.34,"assembly":"GCA_002102345.1","assemblyCoverage":92.36,"category":"type","organismName":"Mycolicibacterium peregrinum","typeAssemblyCoverage":84.87},"submittedOrganism":"Mycolicibacterium peregrinum","submittedSpecies":"Mycolicibacterium peregrinum","taxonomyCheckStatus":"OK"},"checkmInfo":{"checkmMarkerSet":"Mycobacteriaceae","checkmMarkerSetRank":"family","checkmSpeciesTaxId":43304,"checkmVersion":"v1.2.2","completeness":99.91,"completenessPercentile":66.666664,"contamination":1.73},"currentAccession":"GCF_004721035.1","organism":{"infraspecificNames":{"strain":"138"},"organismName":"Mycolicibacterium peregrinum","taxId":43304},"pairedAccession":"GCA_004721035.1","sourceDatabase":"SOURCE_DATABASE_REFSEQ","wgsInfo":{"masterWgsUrl":"https://www.ncbi.nlm.nih.gov/nuccore/RWKA00000000.1","wgsContigsUrl":"https://www.ncbi.nlm.nih.gov/Traces/wgs/RWKA01","wgsProjectAccession":"RWKA01"}}
{"accession":"GCF_004768465.1","annotationInfo":{"method":"Best-placed reference protein set; GeneMarkS-2+","name":"GCF_004768465.1-RS_2024_03_28","pipeline":"NCBI Prokaryotic Genome Annotation Pipeline (PGAP)","provider":"NCBI RefSeq","releaseDate":"2024-03-28","softwareVersion":"6.7","stats":{"geneCounts":{"nonCoding":52,"proteinCoding":3970,"pseudogene":17,"total":4039}}},"assemblyInfo":{"assemblyLevel":"Scaffold","assemblyMethod":"SPAdes v. 3.13.0","assemblyName":"ASM476846v1","assemblyStatus":"current","assemblyType":"haploid","bioprojectAccession":"PRJNA530117","bioprojectLineage":[{"bioprojects":[{"accession":"PRJNA530117","title":"Natronospirillum operosum strain:G-116 Genome sequencing and assembly"}]}],"biosample":{"accession":"SAMN11295843","attributes":[{"name":"strain","value":"G-116"},{"name":"isolation_source","value":"decaying biomass from laboratory culture of cyanobacterium Geitlerinema sp. strain Z-T0701"},{"name":"collection_date","value":"2015-06-11"},{"name":"geo_loc_name","value":"Russia: Moscow"},{"name":"sample_type","value":"pure culture"},{"name":"biomaterial_provider","value":"Laboratory of Relict Microbial Communities"},{"name":"collected_by","value":"Kevbrin V.V."},{"name":"culture_collection","value":"KCTC:62956"},{"name":"identified_by","value":"Kevbrin V.V."},{"name":"type-material","value":"type material of Natronospirillum operosum"}],"description":{"organism":{"organismName":"Natronospirillum operosum","taxId":2759953},"title":"Microbe sample from Natronospirillum operosum"},"lastUpdated":"2021-02-28T07:09:28.566","models":["Microbe, viral or environmental"],"owner":{"contacts":[{}],"name":"Research Center of Biotechnology RAS"},"package":"Microbe.1.0","publicationDate":"2019-04-02T00:00:00.000","sampleIds":[{"label":"Sample name","value":"Natronospirillum operosus G-116"},{"db":"SRA","value":"SRS4580564"}],"status":{"status":"live","when":"2019-04-02T15:57:38.424"},"submissionDate":"2019-04-01T06:03:03.873"},"comments":"Bacteria and source DNA available from Relict Microbial Communities Lab\nAnnotation was added by the NCBI Prokaryotic Genome Annotation Pipeline (released 2013). Information about the Pipeline can be found here: https://www.ncbi.nlm.nih.gov/genome/annotation_prok/","pairedAssembly":{"accession":"GCA_004768465.1","annotationName":"NCBI Prokaryotic Genome Annotation Pipeline (PGAP)","status":"current"},"refseqCategory":"representative genome","releaseDate":"2019-04-09","sequencingTech":"Illumina HiSeq","submitter":"Research Center of Biotechnology RAS"},"assemblyStats":{"contigL50":6,"contigN50":284539,"gcCount":"2617307","gcPercent":60.5,"genomeCoverage":"316.0x","numberOfComponentSequences":32,"numberOfContigs":43,"numberOfScaffolds":32,"scaffoldL50":3,"scaffoldN50":498723,"totalSequenceLength":"4335798","totalUngappedLength":"4334734"},"averageNucleotideIdentity":{"bestAniMatch":{"ani":78.96,"assembly":"GCA_002091555.1","assemblyCoverage":0.92,"category":"type","organismName":"Pseudomonas citronellolis","typeAssemblyCoverage":0.55},"category":"type","comment":"Assembly is the type_strain, no match is expected","matchStatus":"low_coverage","submittedOrganism":"Natronospirillum operosum","submittedSpecies":"Natronospirillum operosum","taxonomyCheckStatus":"OK"},"checkmInfo":{"checkmMarkerSet":"Oceanospirillales","checkmMarkerSetRank":"order","checkmSpeciesTaxId":2759953,"checkmVersion":"v1.2.2","completeness":96.69,"completenessPercentile":100.0,"contamination":0.63},"currentAccession":"GCF_004768465.1","organism":{"infraspecificNames":{"strain":"G-116"},"organismName":"Natronospirillum operosum","taxId":2759953},"pairedAccession":"GCA_004768465.1","sourceDatabase":"SOURCE_DATABASE_REFSEQ","typeMaterial":{"typeDisplayText":"assembly from type material","typeLabel":"TYPE_MATERIAL"},"wgsInfo":{"masterWgsUrl":"https://www.ncbi.nlm.nih.gov/nuccore/SRMF00000000.1","wgsContigsUrl":"https://www.ncbi.nlm.nih.gov/Traces/wgs/SRMF01","wgsProjectAccession":"SRMF01"}}
{"accession":"GCF_004785795.1","annotationInfo":{"method":"Best-placed reference protein set; GeneMarkS-2+","name":"NCBI Prokaryotic Genome Annotation Pipeline (PGAP)","pipeline":"NCBI Prokaryotic Genome Annotation Pipeline (PGAP)","provider":"NCBI RefSeq","releaseDate":"2023-05-05","softwareVersion":"6.5","stats":{"geneCounts":{"nonCoding":55,"proteinCoding":4692,"pseudogene":40,"total":4787}}},"assemblyInfo":{"assemblyLevel":"Contig","assemblyMethod":"HGAP v. 2.3","assemblyName":"ASM478579v1","assemblyStatus":"current","assemblyType":"haploid","bioprojectAccession":"PRJNA521815","bioprojectLineage":[{"bioprojects":[{"accession":"PRJNA521815","title":"Nocardioides eburneiflavus strain:MMS17-SY213 Genome sequencing and assembly"}]}],"biosample":{"accession":"SAMN10923275","attributes":[{"name":"strain","value":"MMS17-SY213"},{"name":"collection_date","value":"2017-06-18"},{"name":"depth","value":"30 cm"},{"name":"elev","value":"20 m"},{"name":"env_broad_scale","value":"island"},{"name":"env_local_scale","value":"island"},{"name":"env_medium","value":"soil"},{"name":"geo_loc_name","value":"South Korea: Seonyu island"},{"name":"isol_growth_condt","value":"30 celcius degree"},{"name":"lat_lon","value":"35.8128 N 126.41 E"},{"name":"num_replicons","value":"1"},{"name":"ref_biomaterial","value":"primary"},{"name":"type-material","value":"type material of Nocardioides eburneiflavus"}],"bioprojects":[{"accession":"PRJNA521815"}],"description":{"comment":"Keywords: GSC:MIxS;MIGS:6.0","organism":{"organismName":"Nocardioides eburneiflavus","taxId":2518372},"title":"MIGS Cultured Bacterial/Archaeal sample from Nocardioides sp. MMS17-SY213"},"lastUpdated":"2020-03-26T21:03:11.835","models":["MIGS.ba","MIGS/MIMS/MIMARKS.soil"],"owner":{"contacts":[{}],"name":"Chungnam National University"},"package":"MIGS.ba.soil.6.0","publicationDate":"2019-02-13T00:00:00.000","sampleIds":[{"label":"Sample name","value":"Nocardioides sp. MMS17-SY213 Genome sequencing and assembly"},{"db":"SRA","value":"SRS4551748"}],"status":{"status":"live","when":"2019-02-13T01:22:15.586"},"submissionDate":"2019-02-13T01:22:15.583"},"comments":"Annotation was added by the NCBI Prokaryotic Genome Annotation Pipeline (released 2013). Information about the Pipeline can be found here: https://www.ncbi.nlm.nih.gov/genome/annotation_prok/","pairedAssembly":{"accession":"GCA_004785795.1","annotationName":"NCBI Prokaryotic Genome Annotation Pipeline (PGAP)","status":"current"},"refseqCategory":"representative genome","releaseDate":"2019-04-10","sequencingTech":"PacBio RSII","submitter":"Chungnam National University"},"assemblyStats":{"contigL50":1,"contigN50":4971205,"gcCount":"3575727","gcPercent":71.5,"genomeCoverage":"147.0x","numberOfComponentSequences":2,"numberOfContigs":2,"totalSequenceLength":"4998011","totalUngappedLength":"4998011"},"averageNucleotideIdentity":{"bestAniMatch":{"ani":90.98,"assembly":"GCA_014779655.1","assemblyCoverage":70.01,"category":"type","organismName":"Nocardioides ganghwensis","typeAssemblyCoverage":77.75},"category":"type","comment":"Assembly is the type_strain, mismatch is within genus and expected","matchStatus":"below_threshold_mismatch","submittedOrganism":"Nocardioides eburneiflavus","submittedSpecies":"Nocardioides eburneiflavus","taxonomyCheckStatus":"OK"},"checkmInfo":{"checkmMarkerSet":"Nocardioides","checkmMarkerSetRank":"genus","checkmSpeciesTaxId":2518372,"checkmVersion":"v1.2.2","completeness":99.61,"completenessPercentile":100.0,"contamination":3.57},"currentAccession":"GCF_004785795.1","organism":{"infraspecificNames":{"strain":"MMS17-SY213"},"organismName":"Nocardioides eburneiflavus","taxId":2518372},"pairedAccession":"GCA_004785795.1","sourceDatabase":"SOURCE_DATABASE_REFSEQ","typeMaterial":{"typeDisplayText":"assembly from type material","typeLabel":"TYPE_MATERIAL"},"wgsInfo":{"masterWgsUrl":"https://www.ncbi.nlm.nih.gov/nuccore/SRRO00000000.1","wgsContigsUrl":"https://www.ncbi.nlm.nih.gov/Traces/wgs/SRRO01","wgsProjectAccession":"SRRO01"}}
{"accession":"GCF_004793925.1","annotationInfo":{"method":"Best-placed reference protein set; GeneMarkS-2+","name":"GCF_004793925.1-RS_2024_03_28","pipeline":"NCBI Prokaryotic Genome Annotation Pipeline (PGAP)","provider":"NCBI RefSeq","releaseDate":"2024-03-28","softwareVersion":"6.7","stats":{"geneCounts":{"nonCoding":54,"proteinCoding":1663,"pseudogene":12,"total":1729}}},"assemblyInfo":{"assemblyLevel":"Contig","assemblyMethod":"Spades v. 3.10.0","assemblyName":"ASM479392v1","assemblyStatus":"current","assemblyType":"haploid","bioprojectAccession":"PRJNA474907","bioprojectLineage":[{"bioprojects":[{"accession":"PRJNA474907","parentAccessions":["PRJNA608517"],"title":"Genome sequencing and assembly - library of cultured bacterial species from laboratory mouse gut microbiota from the University of Toronto"},{"accession":"PRJNA608517","title":"The Lactobacillus genus, a use case for Bactopia."}]}],"biosample":{"accession":"SAMN10878290","attributes":[{"name":"strain","value":"NM07_P-09"},{"name":"collection_date","value":"2016"},{"name":"env_broad_scale","value":"Not applicable"},{"name":"env_local_scale","value":"Not applicable"},{"name":"env_medium","value":"Not applicable"},{"name":"geo_loc_name","value":"Canada: Toronto"},{"name":"host","value":"Mus musculus"},{"name":"isol_growth_condt","value":"not applicable"},{"name":"lat_lon","value":"not applicable"},{"name":"num_replicons","value":"not applicable"},{"name":"ref_biomaterial","value":"missing"},{"name":"estimated_size","value":"2017017"},{"name":"extrachrom_elements","value":"Missing"},{"name":"host_age","value":"9 weeks"},{"name":"host_body_habitat","value":"colon and cecum"},{"name":"host_disease","value":"colon cancer, Lynch syndrome"},{"name":"host_genotype","value":"C57BL/6 APCmin/+ Msh2-/-"},{"name":"host_phenotype","value":"colitis and polyposis"},{"name":"host_taxid","value":"10090"},{"name":"isolation_source","value":"gut"},{"name":"rel_to_oxygen","value":"anaerobe"},{"name":"samp_mat_process","value":"Disecct cecum and colon in anaerobic chamber. Homogenize, dilute, plate on agar."},{"name":"temp","value":"37"},{"name":"type-material","value":"type strain of Muricaecibacterium torontonense"}],"bioprojects":[{"accession":"PRJNA474907"}],"description":{"comment":"Keywords: GSC:MIxS;MIGS:6.0","organism":{"organismName":"Muricaecibacterium torontonense","taxId":3032871},"title":"MIGS Cultured Bacterial/Archaeal sample from Muricaecibacterium torontonense"},"lastUpdated":"2023-03-12T04:21:38.469","models":["MIGS.ba","MIGS/MIMS/MIMARKS.host-associated"],"owner":{"contacts":[{}],"name":"None"},"package":"MIGS.ba.host-associated.6.0","publicationDate":"2019-02-05T00:00:00.000","sampleIds":[{"label":"Sample name","value":"Coriobacteriaceae gen. nov. isolate NM07_P-09"},{"db":"SRA","value":"SRS4664510"}],"status":{"status":"live","when":"2019-02-05T17:25:04.504"},"submissionDate":"2019-02-05T17:25:04.503"},"comments":"Annotation was added by the NCBI Prokaryotic Genome Annotation Pipeline (released 2013). Information about the Pipeline can be found here: https://www.ncbi.nlm.nih.gov/genome/annotation_prok/","pairedAssembly":{"accession":"GCA_004793925.1","annotationName":"NCBI Prokaryotic Genome Annotation Pipeline (PGAP)","status":"current"},"refseqCategory":"representative genome","releaseDate":"2019-04-14","sequencingTech":"Illumina MiSeq","submitter":"University of Toronto"},"assemblyStats":{"contigL50":2,"contigN50":457296,"gcCount":"1185610","gcPercent":59.0,"genomeCoverage":"700.0x","numberOfComponentSequences":6,"numberOfContigs":6,"totalSequenceLength":"2016409","totalUngappedLength":"2016409"},"averageNucleotideIdentity":{"bestAniMatch":{"ani":98.62,"assembly":"GCA_023168405.1","assemblyCoverage":92.7,"category":"suspected_type","organismName":"Leptogranulimonas caecicola","typeAssemblyCoverage":93.4},"category":"suspected_type","comment":"assembly is type_material","matchStatus":"mismatch","submittedOrganism":"Muricaecibacterium torontonense","submittedSpecies":"Muricaecibacterium torontonense","taxonomyCheckStatus":"Inconclusive"},"checkmInfo":{"checkmMarkerSet":"Coriobacteriales","checkmMarkerSetRank":"order","checkmSpeciesTaxId":3032871,"checkmVersion":"v1.2.2","completeness":98.39,"completenessPercentile":100.0},"currentAccession":"GCF_004793925.1","organism":{"infraspecificNames":{"strain":"NM07_P-09"},"organismName":"Muricaecibacterium torontonense","taxId":3032871},"pairedAccession":"GCA_004793925.1","sourceDatabase":"SOURCE_DATABASE_REFSEQ","typeMaterial":{"typeDisplayText":"assembly from type material","typeLabel":"TYPE_MATERIAL"},"wgsInfo":{"masterWgsUrl":"https://www.ncbi.nlm.nih.gov/nuccore/SRYE00000000.1","wgsContigsUrl":"https://www.ncbi.nlm.nih.gov/Traces/wgs/SRYE01","wgsProjectAccession":"SRYE01"}}
{"accession":"GCF_004798935.1","annotationInfo":{"method":"Best-placed reference protein set; GeneMarkS-2+","name":"GCF_004798935.1-RS_2024_04_03","pipeline":"NCBI Prokaryotic Genome Annotation Pipeline (PGAP)","provider":"NCBI RefSeq","releaseDate":"2024-04-03","softwareVersion":"6.7","stats":{"geneCounts":{"nonCoding":60,"proteinCoding":3556,"pseudogene":20,"total":3636}}},"assemblyInfo":{"assemblyLevel":"Contig","assemblyMethod":"Newbler v. 2.9","assemblyName":"ASM479893v1","assemblyStatus":"current","assemblyType":"haploid","bioprojectAccession":"PRJNA492927","bioprojectLineage":[{"bioprojects":[{"accession":"PRJNA492927","title":"Genome sequence of Alteromonadaceae bacterium B66"}]}],"biosample":{"accession":"SAMN10118563","attributes":[{"name":"strain","value":"B66"},{"name":"isolation_source","value":"marine water from Arabian Gulf"},{"name":"collection_date","value":"2017"},{"name":"geo_loc_name","value":"Qatar"},{"name":"sample_type","value":"Culture"},{"name":"culture_collection","value":"CCUG:70703"},{"name":"type-material","value":"type material of Ningiella ruwaisensis"}],"bioprojects":[{"accession":"PRJNA492927"}],"description":{"organism":{"organismName":"Ningiella ruwaisensis","taxId":2364274},"title":"Microbe sample from Ningiella ruwaisensis"},"lastUpdated":"2020-07-09T21:03:26.247","models":["Microbe, viral or environmental"],"owner":{"contacts":[{}],"name":"University of Oklahoma"},"package":"Microbe.1.0","publicationDate":"2019-04-19T00:00:00.000","sampleIds":[{"label":"Sample name","value":"CMIT_PaeRuw"},{"db":"SRA","value":"SRS6924470"}],"status":{"status":"live","when":"2019-04-19T00:38:16.353"},"submissionDate":"2018-09-24T18:34:04.460"},"comments":"Bacteria and source DNA available from CCUG70703.\nOrganism name was changed from bacterium B66 -> Ningiella ruwaisensis (JUL-2020)","pairedAssembly":{"accession":"GCA_004798935.1","status":"current"},"refseqCategory":"representative genome","releaseDate":"2019-04-17","sequencingTech":"Illumina MiSeq","submitter":"University of Oklahoma"},"assemblyStats":{"contigL50":3,"contigN50":627677,"gcCount":"1759582","gcPercent":43.0,"genomeCoverage":"65.0x","numberOfComponentSequences":29,"numberOfContigs":29,"totalSequenceLength":"4077506","totalUngappedLength":"4077506"},"averageNucleotideIdentity":{"bestAniMatch":{"ani":95.34,"assembly":"GCA_000260965.1","assemblyCoverage":1.39,"category":"type","organismName":"Methylophaga frappieri","typeAssemblyCoverage":2.06},"category":"type","comment":"Assembly is the type_strain, no match is expected","matchStatus":"low_coverage","submittedOrganism":"Ningiella ruwaisensis","submittedSpecies":"Ningiella ruwaisensis","taxonomyCheckStatus":"OK"},"checkmInfo":{"checkmMarkerSet":"Alteromonadaceae","checkmMarkerSetRank":"family","checkmSpeciesTaxId":2364274,"checkmVersion":"v1.2.2","completeness":99.58,"completenessPercentile":100.0,"contamination":1.35},"currentAccession":"GCF_004798935.1","organism":{"infraspecificNames":{"strain":"B66"},"organismName":"Ningiella ruwaisensis","taxId":2364274},"pairedAccession":"GCA_004798935.1","sourceDatabase":"SOURCE_DATABASE_REFSEQ","typeMaterial":{"typeDisplayText":"assembly from type material","typeLabel":"TYPE_MATERIAL"},"wgsInfo":{"masterWgsUrl":"https://www.ncbi.nlm.nih.gov/nuccore/RAHT00000000.1","wgsContigsUrl":"https://www.ncbi.nlm.nih.gov/Traces/wgs/RAHT01","wgsProjectAccession":"RAHT01"}}
{"accession":"GCF_004801635.1","annotationInfo":{"method":"Best-placed reference protein set; GeneMarkS-2+","name":"GCF_004801635.1-RS_2024_04_04","pipeline":"NCBI Prokaryotic Genome Annotation Pipeline (PGAP)","provider":"NCBI RefSeq","releaseDate":"2024-04-04","softwareVersion":"6.7","stats":{"geneCounts":{"nonCoding":57,"proteinCoding":2211,"pseudogene":157,"total":2425}}},"assemblyInfo":{"assemblyLevel":"Contig","assemblyMethod":"Spades v. 3.10.0","assemblyName":"ASM480163v1","assemblyStatus":"current","assemblyType":"haploid","bioprojectAccession":"PRJNA474907","bioprojectLineage":[{"bioprojects":[{"accession":"PRJNA474907","parentAccessions":["PRJNA608517"],"title":"Genome sequencing and assembly - library of cultured bacterial species from laboratory mouse gut microbiota from the University of Toronto"},{"accession":"PRJNA608517","title":"The Lactobacillus genus, a use case for Bactopia."}]}],"biosample":{"accession":"SAMN11366403","attributes":[{"name":"strain","value":"NM86_A22"},{"name":"collection_date","value":"2015"},{"name":"env_broad_scale","value":"Not applicable"},{"name":"env_local_scale","value":"Not applicable"},{"name":"env_medium","value":"Not applicable"},{"name":"geo_loc_name","value":"Canada: Toronto"},{"name":"host","value":"Mus musculus"},{"name":"isol_growth_condt","value":"not applicable"},{"name":"lat_lon","value":"not applicable"},{"name":"num_replicons","value":"not applicable"},{"name":"ref_biomaterial","value":"missing"},{"name":"estimated_size","value":"2550124"},{"name":"extrachrom_elements","value":"Missing"},{"name":"host_age","value":"9 weeks"},{"name":"host_body_habitat","value":"colon and cecum"},{"name":"host_disease","value":"colon cancer, Lynch syndrome"},{"name":"host_genotype","value":"C57BL/6 APCmin/+ Msh2-/-"},{"name":"host_phenotype","value":"colitis and polyposis"},{"name":"host_taxid","value":"10090"},{"name":"isolation_source","value":"gut"},{"name":"rel_to_oxygen","value":"anaerobe"},{"name":"samp_mat_process","value":"Disecct cecum and colon in anaerobic chamber. Homogenize, dilute, plate on agar."},{"name":"temp","value":"37"},{"name":"type-material","value":"type strain of Muribaculum caecicola"}],"bioprojects":[{"accession":"PRJNA474907"}],"description":{"comment":"Keywords: GSC:MIxS;MIGS:6.0","organism":{"organismName":"Muribaculum caecicola","taxId":3038144},"title":"MIGS Cultured Bacterial/Archaeal sample from Muribaculum caecicola"},"lastUpdated":"2023-04-02T03:26:39.427","models":["MIGS.ba","MIGS/MIMS/MIMARKS.host-associated"],"owner":{"contacts":[{}],"name":"None"},"package":"MIGS.ba.host-associated.6.0","publicationDate":"2019-04-08T00:00:00.000","sampleIds":[{"label":"Sample name","value":"Muribaculaceae gen. nov Isolate NM86_A22"},{"db":"SRA","value":"SRS4751449"}],"status":{"status":"live","when":"2019-04-08T19:17:04.825"},"submissionDate":"2019-04-08T19:17:04.823"},"comments":"The annotation was added by the NCBI Prokaryotic Genome Annotation Pipeline (PGAP). Information about PGAP can be found here: https://www.ncbi.nlm.nih.gov/genome/annotation_prok/","pairedAssembly":{"accession":"GCA_004801635.1","annotationName":"NCBI Prokaryotic Genome Annotation Pipeline (PGAP)","status":"current"},"refseqCategory":"representative genome","releaseDate":"2019-04-21","sequencingTech":"Illumina MiSeq","submitter":"University of Toronto"},"assemblyStats":{"contigL50":53,"contigN50":13765,"gcCount":"1164109","gcPercent":45.5,"genomeCoverage":"1000.0x","numberOfComponentSequences":378,"numberOfContigs":378,"totalSequenceLength":"2550124","totalUngappedLength":"2550124"},"averageNucleotideIdentity":{"bestAniMatch":{"ani":92.59,"assembly":"GCA_004766125.1","assemblyCoverage":2.39,"category":"suspected_type","organismName":"Duncaniella freteri","typeAssemblyCoverage":1.72},"category":"type","comment":"Assembly is the type_strain, no match is expected","matchStatus":"low_coverage","submittedOrganism":"Muribaculum caecicola","submittedSpecies":"Muribaculum caecicola","taxonomyCheckStatus":"OK"},"checkmInfo":{"checkmMarkerSet":"Bacteroidales","checkmMarkerSetRank":"order","checkmSpeciesTaxId":3038144,"checkmVersion":"v1.2.2","completeness":98.11,"completenessPercentile":100.0,"contamination":1.63},"currentAccession":"GCF_004801635.1","organism":{"infraspecificNames":{"strain":"NM86_A22"},"organismName":"Muribaculum caecicola","taxId":3038144},"pairedAccession":"GCA_004801635.1","sourceDatabase":"SOURCE_DATABASE_REFSEQ","typeMaterial":{"typeDisplayText":"assembly from type material","typeLabel":"TYPE_MATERIAL"},"wgsInfo":{"masterWgsUrl":"https://www.ncbi.nlm.nih.gov/nuccore/SSTG00000000.1","wgsContigsUrl":"https://www.ncbi.nlm.nih.gov/Traces/wgs/SSTG01","wgsProjectAccession":"SSTG01"}}
{"accession":"GCF_004801885.1","annotationInfo":{"method":"Best-placed reference protein set; GeneMarkS-2+","name":"NCBI Prokaryotic Genome Annotation Pipeline (PGAP)","pipeline":"NCBI Prokaryotic Genome Annotation Pipeline (PGAP)","provider":"NCBI RefSeq","releaseDate":"2024-02-20","softwareVersion":"6.6","stats":{"geneCounts":{"nonCoding":53,"proteinCoding":3748,"pseudogene":17,"total":3818}}},"assemblyInfo":{"assemblyLevel":"Contig","assemblyMethod":"SOAPdenovo v. 2.04","assemblyName":"ASM480188v1","assemblyStatus":"current","assemblyType":"haploid","bioprojectAccession":"PRJNA531797","bioprojectLineage":[{"bioprojects":[{"accession":"PRJNA531797","title":"Naasia lichenicola strain:YIM 131853 Genome sequencing and assembly"}]}],"biosample":{"accession":"SAMN11382423","attributes":[{"name":"strain","value":"YIM 131853"},{"name":"host","value":"Lichen"},{"name":"collection_date","value":"2018"},{"name":"geo_loc_name","value":"Germany"},{"name":"sample_type","value":"whole organism"},{"name":"type-material","value":"type strain of Naasia lichenicola"}],"description":{"organism":{"organismName":"Naasia lichenicola","taxId":2565933},"title":"Microbe sample from Naasia lichenicola"},"lastUpdated":"2019-12-27T21:02:40.794","models":["Microbe, viral or environmental"],"owner":{"contacts":[{}],"name":"Yunnan University"},"package":"Microbe.1.0","publicationDate":"2019-04-11T00:00:00.000","sampleIds":[{"label":"Sample name","value":"Nassia sp. YIM 131853 darft genome"}],"status":{"status":"live","when":"2019-04-11T13:28:06.021"},"submissionDate":"2019-04-10T04:33:04.253"},"comments":"The annotation was added by the NCBI Prokaryotic Genome Annotation Pipeline (PGAP). Information about PGAP can be found here: https://www.ncbi.nlm.nih.gov/genome/annotation_prok/","pairedAssembly":{"accession":"GCA_004801885.1","annotationName":"NCBI Prokaryotic Genome Annotation Pipeline (PGAP)","status":"current"},"refseqCategory":"representative genome","releaseDate":"2019-04-21","sequencingTech":"Illumina HiSeq","submitter":"Yunnan University"},"assemblyStats":{"contigL50":3,"contigN50":683442,"gcCount":"2735108","gcPercent":68.5,"genomeCoverage":"21.6x","numberOfComponentSequences":13,"numberOfContigs":13,"totalSequenceLength":"4004069","totalUngappedLength":"4004069"},"averageNucleotideIdentity":{"bestAniMatch":{"ani":83.33,"assembly":"GCA_030296595.1","assemblyCoverage":12.01,"category":"type","organismName":"Naasia aerilata","typeAssemblyCoverage":14.18},"category":"type","comment":"Assembly is the type_strain, mismatch is within genus and expected","matchStatus":"below_threshold_mismatch","submittedOrganism":"Naasia lichenicola","submittedSpecies":"Naasia lichenicola","taxonomyCheckStatus":"OK"},"checkmInfo":{"checkmMarkerSet":"Microbacteriaceae","checkmMarkerSetRank":"family","checkmSpeciesTaxId":2565933,"checkmVersion":"v1.2.2","completeness":97.95,"completenessPercentile":100.0,"contamination":3.25},"currentAccession":"GCF_004801885.1","organism":{"infraspecificNames":{"strain":"YIM 131853"},"organismName":"Naasia lichenicola","taxId":2565933},"pairedAccession":"GCA_004801885.1","sourceDatabase":"SOURCE_DATABASE_REFSEQ","typeMaterial":{"typeDisplayText":"assembly from type material","typeLabel":"TYPE_MATERIAL"},"wgsInfo":{"masterWgsUrl":"https://www.ncbi.nlm.nih.gov/nuccore/SSSM00000000.1","wgsContigsUrl":"https://www.ncbi.nlm.nih.gov/Traces/wgs/SSSM01","wgsProjectAccession":"SSSM01"}}
{"accession":"GCF_004803465.1","annotationInfo":{"method":"Best-placed reference protein set; GeneMarkS-2+","name":"NCBI Prokaryotic Genome Annotation Pipeline (PGAP)","pipeline":"NCBI Prokaryotic Genome Annotation Pipeline (PGAP)","provider":"NCBI RefSeq","releaseDate":"2023-11-27","softwareVersion":"6.6","stats":{"geneCounts":{"nonCoding":48,"proteinCoding":3539,"pseudogene":33,"total":3620}}},"assemblyInfo":{"assemblyLevel":"Contig","assemblyMethod":"A5-miseq v. 2019","assemblyName":"ASM480346v1","assemblyStatus":"current","assemblyType":"haploid","bioprojectAccession":"PRJNA529777","bioprojectLineage":[{"bioprojects":[{"accession":"PRJNA529777","title":"Neolewinella litorea strain:HSMS-39 Genome sequencing and assembly"}]}],"biosample":{"accession":"SAMN11284137","attributes":[{"name":"strain","value":"HSMS-39"},{"name":"isolation_source","value":"Marine sand"},{"name":"collection_date","value":"2017-03"},{"name":"geo_loc_name","value":"South Korea: Hongsung"},{"name":"sample_type","value":"Pure bacterial culture"},{"name":"type-material","value":"type strain of Lewinella litorea"}],"bioprojects":[{"accession":"PRJNA529777"}],"description":{"organism":{"organismName":"Neolewinella litorea","taxId":2562452},"title":"Microbe sample from Lewinella sp."},"lastUpdated":"2022-11-04T21:05:23.380","models":["Microbe, viral or environmental"],"owner":{"contacts":[{}],"name":"Sungkyunkwan University"},"package":"Microbe.1.0","publicationDate":"2019-04-05T00:00:00.000","sampleIds":[{"label":"Sample name","value":"A new bacterial species isolated from a marine sand"}],"status":{"status":"live","when":"2019-04-05T00:50:11.943"},"submissionDate":"2019-03-29T06:31:03.660"},"comments":"Bacteria and source DNA available from Lewinella sp. HSMS-39\nAnnotation was added by the NCBI Prokaryotic Genome Annotation Pipeline (released 2013). Information about the Pipeline can be found here: https://www.ncbi.nlm.nih.gov/genome/annotation_prok/","pairedAssembly":{"accession":"GCA_004803465.1","annotationName":"NCBI Prokaryotic Genome Annotation Pipeline (PGAP)","status":"current"},"refseqCategory":"representative genome","releaseDate":"2019-04-22","sequencingTech":"Illumina MiSeq","submitter":"Sungkyunkwan University"},"assemblyStats":{"contigL50":3,"contigN50":557520,"gcCount":"2641697","gcPercent":60.0,"genomeCoverage":"179.6x","numberOfComponentSequences":39,"numberOfContigs":39,"totalSequenceLength":"4403848","totalUngappedLength":"4403848"},"averageNucleotideIdentity":{"bestAniMatch":{"ani":83.71,"assembly":"GCA_002631205.1","assemblyCoverage":62.83,"category":"type","organismName":"Neolewinella marina","typeAssemblyCoverage":61.23},"category":"type","comment":"Assembly is the type_strain, mismatch is within genus and expected","matchStatus":"below_threshold_mismatch","submittedOrganism":"Neolewinella litorea","submittedSpecies":"Neolewinella litorea","taxonomyCheckStatus":"OK"},"checkmInfo":{"checkmMarkerSet":"Bacteroidetes","checkmMarkerSetRank":"phylum","checkmSpeciesTaxId":2562452,"checkmVersion":"v1.2.2","completeness":98.96,"completenessPercentile":100.0,"contamination":1.03},"currentAccession":"GCF_004803465.1","organism":{"infraspecificNames":{"strain":"HSMS-39"},"organismName":"Neolewinella litorea","taxId":2562452},"pairedAccession":"GCA_004803465.1","sourceDatabase":"SOURCE_DATABASE_REFSEQ","typeMaterial":{"typeDisplayText":"assembly from type material","typeLabel":"TYPE_MATERIAL"},"wgsInfo":{"masterWgsUrl":"https://www.ncbi.nlm.nih.gov/nuccore/SRSF00000000.1","wgsContigsUrl":"https://www.ncbi.nlm.nih.gov/Traces/wgs/SRSF01","wgsProjectAccession":"SRSF01"}}
{"accession":"GCF_004803695.1","annotationInfo":{"method":"Best-placed reference protein set; GeneMarkS-2+","name":"NCBI Prokaryotic Genome Annotation Pipeline (PGAP)","pipeline":"NCBI Prokaryotic Genome Annotation Pipeline (PGAP)","provider":"NCBI RefSeq","releaseDate":"2023-10-22","softwareVersion":"6.6","stats":{"geneCounts":{"nonCoding":70,"proteinCoding":2905,"pseudogene":40,"total":3015}}},"assemblyInfo":{"assemblyLevel":"Chromosome","assemblyMethod":"Canu v. 1.8","assemblyName":"ASM480369v1","assemblyStatus":"current","assemblyType":"haploid","bioprojectAccession":"PRJNA524751","bioprojectLineage":[{"bioprojects":[{"accession":"PRJNA524751","title":"Muribaculum sp. Genome sequencing and assembly"}]}],"biosample":{"accession":"SAMN11032478","attributes":[{"name":"strain","value":"TLL-A4"},{"name":"host","value":"Mus musculus"},{"name":"isolation_source","value":"feces"},{"name":"collection_date","value":"2016-01"},{"name":"geo_loc_name","value":"Singapore"},{"name":"sample_type","value":"Single bacterial colony"},{"name":"culture_collection","value":"KCTC:15770"},{"name":"culture_collection","value":"DSM:108194"},{"name":"type-material","value":"type strain of Muribaculum gordoncarteri"}],"bioprojects":[{"accession":"PRJNA524751"}],"description":{"organism":{"organismName":"Muribaculum gordoncarteri","taxId":2530390},"title":"Microbe sample from Muribaculum gordoncarteri"},"lastUpdated":"2021-02-28T07:00:59.930","models":["Microbe, viral or environmental"],"owner":{"contacts":[{}],"name":"Temasek Life Sciences Laboratory Limited"},"package":"Microbe.1.0","publicationDate":"2019-04-01T00:00:00.000","sampleIds":[{"label":"Sample name","value":"Muribaculum gordoncarteri TLL-A4"}],"status":{"status":"live","when":"2019-04-01T00:50:12.967"},"submissionDate":"2019-02-27T23:14:05.503"},"comments":"The annotation was added by the NCBI Prokaryotic Genome Annotation Pipeline (PGAP). Information about PGAP can be found here: https://www.ncbi.nlm.nih.gov/genome/annotation_prok/\nChromosome not circularized","pairedAssembly":{"accession":"GCA_004803695.1","annotationName":"NCBI Prokaryotic Genome Annotation Pipeline (PGAP)","status":"current"},"refseqCategory":"representative genome","releaseDate":"2019-04-23","sequencingTech":"PacBio RSII","submitter":"Temasek Life Sciences Laboratory Limited"},"assemblyStats":{"contigL50":1,"contigN50":3306869,"gcCount":"1696132","gcPercent":49.5,"genomeCoverage":"349.4x","numberOfComponentSequences":3,"numberOfContigs":3,"numberOfScaffolds":3,"scaffoldL50":1,"scaffoldN50":3306969,"totalNumberOfChromosomes":3,"totalSequenceLength":"3430462","totalUngappedLength":"3430362"},"averageNucleotideIdentity":{"bestAniMatch":{"ani":94.69,"assembly":"GCA_004766125.1","assemblyCoverage":6.05,"category":"suspected_type","organismName":"Duncaniella freteri","typeAssemblyCoverage":5.84},"category":"type","comment":"Assembly is the type_strain, no match is expected","matchStatus":"low_coverage","submittedOrganism":"Muribaculum gordoncarteri","submittedSpecies":"Muribaculum gordoncarteri","taxonomyCheckStatus":"OK"},"checkmInfo":{"checkmMarkerSet":"Bacteroidales","checkmMarkerSetRank":"order","checkmSpeciesTaxId":2530390,"checkmVersion":"v1.2.2","completeness":98.19,"completenessPercentile":100.0,"contamination":1.12},"currentAccession":"GCF_004803695.1","organism":{"infraspecificNames":{"strain":"TLL-A4"},"organismName":"Muribaculum gordoncarteri","taxId":2530390},"pairedAccession":"GCA_004803695.1","sourceDatabase":"SOURCE_DATABASE_REFSEQ","typeMaterial":{"typeDisplayText":"assembly from type material","typeLabel":"TYPE_MATERIAL"}}
{"accession":"GCF_004834005.1","annotationInfo":{"method":"Best-placed reference protein set; GeneMarkS-2+","name":"NCBI Prokaryotic Genome Annotation Pipeline (PGAP)","pipeline":"NCBI Prokaryotic Genome Annotation Pipeline (PGAP)","provider":"NCBI RefSeq","releaseDate":"2023-10-22","softwareVersion":"6.6","stats":{"geneCounts":{"nonCoding":58,"proteinCoding":6086,"pseudogene":14,"total":6158}}},"assemblyInfo":{"assemblyLevel":"Scaffold","assemblyMethod":"SOAPdenovo v. Jan-2019","assemblyName":"ASM483400v1","assemblyStatus":"current","assemblyType":"haploid","bioprojectAccession":"PRJNA532844","bioprojectLineage":[{"bioprojects":[{"accession":"PRJNA532844","title":"Niastella caeni Genome sequencing and assembly"}]}],"biosample":{"accession":"SAMN11430867","attributes":[{"name":"isolation_source","value":"soil"},{"name":"collection_date","value":"2019-01"},{"name":"geo_loc_name","value":"China:NanJing"},{"name":"sample_type","value":"missing"},{"name":"Tax ID","value":"2569763"},{"name":"strain","value":"HX-16-21"},{"name":"type-material","value":"type strain of Niastella caeni"}],"description":{"organism":{"organismName":"Niastella caeni","taxId":2569763},"title":"Microbe sample from Niastella caeni"},"lastUpdated":"2020-03-16T21:03:14.584","models":["Microbe, viral or environmental"],"owner":{"contacts":[{}],"name":"Nanjing Agricultural University"},"package":"Microbe.1.0","publicationDate":"2019-04-17T00:00:00.000","sampleIds":[{"label":"Sample name","value":"Niastella sp."}],"status":{"status":"live","when":"2019-04-17T13:10:07.284"},"submissionDate":"2019-04-15T22:20:03.880"},"comments":"The annotation was added by the NCBI Prokaryotic Genome Annotation Pipeline (PGAP). Information about PGAP can be found here: https://www.ncbi.nlm.nih.gov/genome/annotation_prok/\nThe strain was corrected in November 2019","pairedAssembly":{"accession":"GCA_004834005.1","annotationName":"NCBI Prokaryotic Genome Annotation Pipeline (PGAP)","status":"current"},"refseqCategory":"representative genome","releaseDate":"2019-04-23","sequencingTech":"Illumina HiSeq","submitter":"Nanjing Agricultural University"},"assemblyStats":{"contigL50":4,"contigN50":696116,"gcCount":"3524287","gcPercent":43.5,"genomeCoverage":"123.5x","numberOfComponentSequences":17,"numberOfContigs":20,"numberOfScaffolds":17,"scaffoldL50":4,"scaffoldN50":725285,"totalSequenceLength":"8097302","totalUngappedLength":"8097272"},"averageNucleotideIdentity":{"bestAniMatch":{"ani":83.55,"assembly":"GCA_002077945.1","assemblyCoverage":30.93,"category":"type","organismName":"Niastella vici","typeAssemblyCoverage":24.9},"category":"type","comment":"Assembly is the type_strain, mismatch is within genus and expected","matchStatus":"below_threshold_mismatch","submittedOrganism":"Niastella caeni","submittedSpecies":"Niastella caeni","taxonomyCheckStatus":"OK"},"checkmInfo":{"checkmMarkerSet":"Chitinophagaceae","checkmMarkerSetRank":"family","checkmSpeciesTaxId":2569763,"checkmVersion":"v1.2.2","completeness":96.6,"completenessPercentile":100.0,"contamination":1.65},"currentAccession":"GCF_004834005.1","organism":{"infraspecificNames":{"strain":"HX-16-21"},"organismName":"Niastella caeni","taxId":2569763},"pairedAccession":"GCA_004834005.1","sourceDatabase":"SOURCE_DATABASE_REFSEQ","typeMaterial":{"typeDisplayText":"assembly from type material","typeLabel":"TYPE_MATERIAL"},"wgsInfo":{"masterWgsUrl":"https://www.ncbi.nlm.nih.gov/nuccore/STFF00000000.1","wgsContigsUrl":"https://www.ncbi.nlm.nih.gov/Traces/wgs/STFF01","wgsProjectAccession":"STFF01"}}
{"accession":"GCF_004912195.1","annotationInfo":{"method":"Best-placed reference protein set; GeneMarkS-2+","name":"GCF_004912195.1-RS_2024_03_28","pipeline":"NCBI Prokaryotic Genome Annotation Pipeline (PGAP)","provider":"NCBI RefSeq","releaseDate":"2024-03-28","softwareVersion":"6.7","stats":{"geneCounts":{"nonCoding":51,"proteinCoding":3873,"pseudogene":32,"total":3956}}},"assemblyInfo":{"assemblyLevel":"Scaffold","assemblyMethod":"SPAdes v. 3.11.1","assemblyName":"ASM491219v1","assemblyStatus":"current","assemblyType":"haploid","bioprojectAccession":"PRJNA533517","bioprojectLineage":[{"bioprojects":[{"accession":"PRJNA533517","title":"Nocardioides caeni strain:DSM 23134 Genome sequencing and assembly"}]}],"biosample":{"accession":"SAMN11458548","attributes":[{"name":"strain","value":"DSM 23134"},{"name":"isolation_source","value":"wastewater"},{"name":"collection_date","value":"2009"},{"name":"geo_loc_name","value":"South Korea"},{"name":"sample_type","value":"pure culture"},{"name":"type-material","value":"type strain of Nocardioides caeni"}],"description":{"organism":{"organismName":"Nocardioides caeni","taxId":574700},"title":"Microbe sample from Nocardioides caeni"},"lastUpdated":"2020-02-23T03:34:24.889","models":["Microbe, viral or environmental"],"owner":{"contacts":[{}],"name":"Institute of Medicinal Biotechnology, Chinese Academy of Medical Sciences"},"package":"Microbe.1.0","publicationDate":"2019-04-18T00:00:00.000","sampleIds":[{"label":"Sample name","value":"DSM 23134"}],"status":{"status":"live","when":"2019-04-18T02:46:08.869"},"submissionDate":"2019-04-18T02:46:08.866"},"comments":"The annotation was added by the NCBI Prokaryotic Genome Annotation Pipeline (PGAP). Information about PGAP can be found here: https://www.ncbi.nlm.nih.gov/genome/annotation_prok/","pairedAssembly":{"accession":"GCA_004912195.1","annotationName":"NCBI Prokaryotic Genome Annotation Pipeline (PGAP)","status":"current"},"refseqCategory":"representative genome","releaseDate":"2019-04-24","sequencingTech":"Illumina HiSeq","submitter":"Institute of Medicinal Biotechnology, Chinese Academy of Medical Sciences"},"assemblyStats":{"contigL50":13,"contigN50":117974,"gcCount":"2901180","gcPercent":71.5,"genomeCoverage":"178.0x","numberOfComponentSequences":46,"numberOfContigs":94,"numberOfScaffolds":46,"scaffoldL50":5,"scaffoldN50":266986,"totalSequenceLength":"4075875","totalUngappedLength":"4070792"},"averageNucleotideIdentity":{"bestAniMatch":{"ani":84.23,"assembly":"GCA_013408525.1","assemblyCoverage":51.95,"category":"type","organismName":"Nocardioides aromaticivorans","typeAssemblyCoverage":40.22},"category":"type","comment":"Assembly is the type_strain, mismatch is within genus and expected","matchStatus":"below_threshold_mismatch","submittedOrganism":"Nocardioides caeni","submittedSpecies":"Nocardioides caeni","taxonomyCheckStatus":"OK"},"checkmInfo":{"checkmMarkerSet":"Nocardioides","checkmMarkerSetRank":"genus","checkmSpeciesTaxId":574700,"checkmVersion":"v1.2.2","completeness":96.87,"completenessPercentile":100.0,"contamination":0.98},"currentAccession":"GCF_004912195.1","organism":{"infraspecificNames":{"strain":"DSM 23134"},"organismName":"Nocardioides caeni","taxId":574700},"pairedAccession":"GCA_004912195.1","sourceDatabase":"SOURCE_DATABASE_REFSEQ","typeMaterial":{"typeDisplayText":"assembly from type material","typeLabel":"TYPE_MATERIAL"},"wgsInfo":{"masterWgsUrl":"https://www.ncbi.nlm.nih.gov/nuccore/STGW00000000.1","wgsContigsUrl":"https://www.ncbi.nlm.nih.gov/Traces/wgs/STGW01","wgsProjectAccession":"STGW01"}}
{"accession":"GCF_004924335.1","annotationInfo":{"method":"Best-placed reference protein set; GeneMarkS-2+","name":"GCF_004924335.1-RS_2024_03_22","pipeline":"NCBI Prokaryotic Genome Annotation Pipeline (PGAP)","provider":"NCBI RefSeq","releaseDate":"2024-03-22","softwareVersion":"6.7","stats":{"geneCounts":{"nonCoding":61,"proteinCoding":4543,"pseudogene":65,"total":4669}}},"assemblyInfo":{"assemblyLevel":"Complete Genome","assemblyMethod":"HGAP v. 3","assemblyName":"ASM492433v1","assemblyStatus":"current","assemblyType":"haploid","bioprojectAccession":"PRJNA414709","bioprojectLineage":[{"bioprojects":[{"accession":"PRJNA414709","title":"Genome sequencing of Mycobacterium salmoniphilum"}]}],"biosample":{"accession":"SAMN07807803","attributes":[{"name":"host_disease","value":"not applicable"},{"name":"type-material","value":"type strain of Mycobacteroides salmoniphilum"},{"name":"host","value":"fish"},{"name":"culture_collection","value":"DSM:43276"},{"name":"lat_lon","value":"missing"},{"name":"isolation_source","value":"adult chinook salmon kidney"},{"name":"geo_loc_name","value":"missing"},{"name":"strain","value":"DSM 43276"},{"name":"collected_by","value":"K. Kieslich"},{"name":"collection_date","value":"missing"}],"description":{"organism":{"organismName":"Mycobacteroides salmoniphilum","taxId":404941},"title":"Genome analysis of Mycobacterium salmoniphilum"},"lastUpdated":"2019-05-23T16:09:20.102","models":["Pathogen.cl"],"owner":{"contacts":[{}],"name":"Uppsala University"},"package":"Pathogen.cl.1.0","publicationDate":"2018-12-31T00:00:00.000","sampleIds":[{"label":"Sample name","value":"Msal-DSM43276"}],"status":{"status":"live","when":"2018-12-31T00:50:09.533"},"submissionDate":"2017-10-18T07:38:05.440"},"comments":"The annotation was added by the NCBI Prokaryotic Genome Annotation Pipeline (PGAP). Information about PGAP can be found here: https://www.ncbi.nlm.nih.gov/genome/annotation_prok/\nAnnotated using PROKKA 1.11 from http://www.vicbioinformatics.com/software.prokka.shtml","pairedAssembly":{"accession":"GCA_004924335.1","annotationName":"Annotation submitted by Uppsala University","status":"current"},"refseqCategory":"representative genome","releaseDate":"2019-04-30","sequencingTech":"PacBio","submitter":"Uppsala University"},"assemblyStats":{"contigL50":1,"contigN50":4776697,"gcCount":"3070924","gcPercent":64.5,"genomeCoverage":"60.0x","numberOfComponentSequences":1,"numberOfContigs":1,"numberOfScaffolds":1,"scaffoldL50":1,"scaffoldN50":4776697,"totalNumberOfChromosomes":1,"totalSequenceLength":"4776697","totalUngappedLength":"4776697"},"averageNucleotideIdentity":{"bestAniMatch":{"ani":99.99,"assembly":"GCA_002013685.1","assemblyCoverage":99.44,"category":"type","organismName":"Mycobacteroides salmoniphilum","typeAssemblyCoverage":99.65},"category":"type","comment":"na","matchStatus":"species_match","submittedAniMatch":{"ani":99.99,"assembly":"GCA_002013685.1","assemblyCoverage":99.44,"category":"type","organismName":"Mycobacteroides salmoniphilum","typeAssemblyCoverage":99.65},"submittedOrganism":"Mycobacteroides salmoniphilum","submittedSpecies":"Mycobacteroides salmoniphilum","taxonomyCheckStatus":"OK"},"checkmInfo":{"checkmMarkerSet":"Mycobacteriaceae","checkmMarkerSetRank":"family","checkmSpeciesTaxId":404941,"checkmVersion":"v1.2.2","completeness":99.16,"completenessPercentile":80.0,"contamination":0.03},"currentAccession":"GCF_004924335.1","organism":{"infraspecificNames":{"strain":"DSM 43276"},"organismName":"Mycobacteroides salmoniphilum","taxId":404941},"pairedAccession":"GCA_004924335.1","sourceDatabase":"SOURCE_DATABASE_REFSEQ","typeMaterial":{"typeDisplayText":"assembly from type material","typeLabel":"TYPE_MATERIAL"}}
{"accession":"GCF_005217835.1","annotationInfo":{"method":"Best-placed reference protein set; GeneMarkS-2+","name":"NCBI Prokaryotic Genome Annotation Pipeline (PGAP)","pipeline":"NCBI Prokaryotic Genome Annotation Pipeline (PGAP)","provider":"NCBI RefSeq","releaseDate":"2023-04-28","softwareVersion":"6.5","stats":{"geneCounts":{"nonCoding":59,"proteinCoding":3330,"pseudogene":13,"total":3402}}},"assemblyInfo":{"assemblyLevel":"Contig","assemblyMethod":"SOAP denovo v. 2.04","assemblyName":"ASM521783v1","assemblyStatus":"current","assemblyType":"haploid","bioprojectAccession":"PRJNA540090","bioprojectLineage":[{"bioprojects":[{"accession":"PRJNA540090","title":"Nocardioides sp. dk3543"}]}],"biosample":{"accession":"SAMN11521549","attributes":[{"name":"strain","value":"dk3543"},{"name":"host","value":"no collected"},{"name":"isolation_source","value":"Tibetan Gazelle"},{"name":"collection_date","value":"2017"},{"name":"geo_loc_name","value":"China: Nagqu City, Tibet Autonomous Region"},{"name":"sample_type","value":"pure cultures of bacteria"}],"bioprojects":[{"accession":"PRJNA540090"}],"description":{"organism":{"organismName":"Nocardioides jishulii","taxId":2575440},"title":"Microbe sample from Nocardioides jishulii"},"lastUpdated":"2022-02-15T21:05:20.320","models":["Microbe, viral or environmental"],"owner":{"contacts":[{}],"name":"Chinese center for disease control and prevention"},"package":"Microbe.1.0","publicationDate":"2019-04-29T00:00:00.000","sampleIds":[{"label":"Sample name","value":"Nocardioides sp.dk3543"},{"db":"SRA","value":"SRS6485544"}],"status":{"status":"live","when":"2019-04-30T13:20:06.603"},"submissionDate":"2019-04-28T00:55:03.803"},"comments":"The annotation was added by the NCBI Prokaryotic Genome Annotation Pipeline (PGAP). Information about PGAP can be found here: https://www.ncbi.nlm.nih.gov/genome/annotation_prok/","pairedAssembly":{"accession":"GCA_005217835.1","annotationName":"NCBI Prokaryotic Genome Annotation Pipeline (PGAP)","status":"current"},"refseqCategory":"representative genome","releaseDate":"2019-05-06","sequencingTech":"Illumina HiSeq PE150","submitter":"Chinese center for disease control and prevention"},"assemblyStats":{"contigL50":2,"contigN50":738638,"gcCount":"2482927","gcPercent":70.5,"genomeCoverage":"220.0x","numberOfComponentSequences":7,"numberOfContigs":7,"totalSequenceLength":"3526054","totalUngappedLength":"3526054"},"averageNucleotideIdentity":{"bestAniMatch":{"ani":99.99,"assembly":"GCA_006007965.1","assemblyCoverage":99.98,"category":"type","organismName":"Nocardioides jishulii","typeAssemblyCoverage":99.7},"category":"category_na","comment":"na","matchStatus":"species_match","submittedAniMatch":{"ani":99.99,"assembly":"GCA_006007965.1","assemblyCoverage":99.98,"category":"type","organismName":"Nocardioides jishulii","typeAssemblyCoverage":99.7},"submittedOrganism":"Nocardioides jishulii","submittedSpecies":"Nocardioides jishulii","taxonomyCheckStatus":"OK"},"checkmInfo":{"checkmMarkerSet":"Nocardioides","checkmMarkerSetRank":"genus","checkmSpeciesTaxId":2575440,"checkmVersion":"v1.2.2","completeness":98.07,"completenessPercentile":100.0,"contamination":1.07},"currentAccession":"GCF_005217835.1","organism":{"infraspecificNames":{"strain":"dk3543"},"organismName":"Nocardioides jishulii","taxId":2575440},"pairedAccession":"GCA_005217835.1","sourceDatabase":"SOURCE_DATABASE_REFSEQ","wgsInfo":{"masterWgsUrl":"https://www.ncbi.nlm.nih.gov/nuccore/SZPY00000000.1","wgsContigsUrl":"https://www.ncbi.nlm.nih.gov/Traces/wgs/SZPY01","wgsProjectAccession":"SZPY01"}}
{"accession":"GCF_005221285.1","annotationInfo":{"method":"Best-placed reference protein set; GeneMarkS-2+","name":"NCBI Prokaryotic Genome Annotation Pipeline (PGAP)","pipeline":"NCBI Prokaryotic Genome Annotation Pipeline (PGAP)","provider":"NCBI RefSeq","releaseDate":"2023-04-23","softwareVersion":"6.5","stats":{"geneCounts":{"nonCoding":81,"proteinCoding":2101,"pseudogene":89,"total":2271}}},"assemblyInfo":{"assemblyLevel":"Complete Genome","assemblyMethod":"SPAdes v. NA","assemblyName":"ASM522128v1","assemblyStatus":"current","assemblyType":"haploid","bioprojectAccession":"PRJNA533546","bioprojectLineage":[{"bioprojects":[{"accession":"PRJNA533546","title":"Neisseria Type Strain Genome sequencing and assembly"}]}],"biosample":{"accession":"SAMN11461057","attributes":[{"name":"strain","value":"ATCC 13120"},{"name":"host","value":"not applicable"},{"name":"isolation_source","value":"not applicable"},{"name":"collection_date","value":"not applicable"},{"name":"geo_loc_name","value":"not applicable"},{"name":"sample_type","value":"Pure culture"},{"name":"type-material","value":"type strain of Neisseria flavescens"}],"description":{"organism":{"organismName":"Neisseria flavescens","taxId":484},"title":"Microbe sample from Neisseria flavescens"},"lastUpdated":"2019-04-30T12:51:15.286","models":["Microbe, viral or environmental"],"owner":{"contacts":[{}],"name":"King's College London"},"package":"Microbe.1.0","publicationDate":"2019-04-18T00:00:00.000","sampleIds":[{"label":"Sample name","value":"Nfla13120"}],"status":{"status":"live","when":"2019-04-18T09:22:03.206"},"submissionDate":"2019-04-18T09:22:03.203"},"comments":"The annotation was added by the NCBI Prokaryotic Genome Annotation Pipeline (PGAP). Information about PGAP can be found here: https://www.ncbi.nlm.nih.gov/genome/annotation_prok/\nSource bacteria purchased from DSMZ","pairedAssembly":{"accession":"GCA_005221285.1","annotationName":"NCBI Prokaryotic Genome Annotation Pipeline (PGAP)","status":"current"},"refseqCategory":"representative genome","releaseDate":"2019-05-07","sequencingTech":"Illumina MiSeq and Oxford Nanopore","submitter":"King's College London"},"assemblyStats":{"contigL50":1,"contigN50":2231882,"gcCount":"1094689","gcPercent":49.0,"genomeCoverage":"30.0x","numberOfComponentSequences":1,"numberOfContigs":1,"numberOfScaffolds":1,"scaffoldL50":1,"scaffoldN50":2231882,"totalNumberOfChromosomes":1,"totalSequenceLength":"2231882","totalUngappedLength":"2231882"},"averageNucleotideIdentity":{"bestAniMatch":{"ani":99.99,"assembly":"GCA_900453805.1","assemblyCoverage":100.0,"category":"suspected_type","organismName":"Neisseria flavescens","typeAssemblyCoverage":97.38},"category":"suspected_type","comment":"na","matchStatus":"species_match","submittedAniMatch":{"ani":99.99,"assembly":"GCA_900453805.1","assemblyCoverage":100.0,"category":"suspected_type","organismName":"Neisseria flavescens","typeAssemblyCoverage":97.38},"submittedOrganism":"Neisseria flavescens","submittedSpecies":"Neisseria flavescens","taxonomyCheckStatus":"OK"},"checkmInfo":{"checkmMarkerSet":"Neisseria flavescens","checkmMarkerSetRank":"species","checkmSpeciesTaxId":484,"checkmVersion":"v1.2.2","completeness":98.12,"completenessPercentile":90.0,"contamination":0.48},"currentAccession":"GCF_005221285.1","organism":{"infraspecificNames":{"strain":"ATCC 13120"},"organismName":"Neisseria flavescens","taxId":484},"pairedAccession":"GCA_005221285.1","sourceDatabase":"SOURCE_DATABASE_REFSEQ","typeMaterial":{"typeDisplayText":"assembly from type material","typeLabel":"TYPE_MATERIAL"}}
{"accession":"GCF_005221305.1","annotationInfo":{"method":"Best-placed reference protein set; GeneMarkS-2+","name":"NCBI Prokaryotic Genome Annotation Pipeline (PGAP)","pipeline":"NCBI Prokaryotic Genome Annotation Pipeline (PGAP)","provider":"NCBI RefSeq","releaseDate":"2023-04-23","softwareVersion":"6.5","stats":{"geneCounts":{"nonCoding":75,"proteinCoding":1982,"pseudogene":50,"total":2107}}},"assemblyInfo":{"assemblyLevel":"Complete Genome","assemblyMethod":"SPAdes v. NA","assemblyName":"ASM522130v1","assemblyStatus":"current","assemblyType":"haploid","bioprojectAccession":"PRJNA533546","bioprojectLineage":[{"bioprojects":[{"accession":"PRJNA533546","title":"Neisseria Type Strain Genome sequencing and assembly"}]}],"biosample":{"accession":"SAMN11461056","attributes":[{"name":"strain","value":"ATCC 49275"},{"name":"host","value":"not applicable"},{"name":"isolation_source","value":"not applicable"},{"name":"collection_date","value":"not applicable"},{"name":"geo_loc_name","value":"not applicable"},{"name":"sample_type","value":"Pure culture"},{"name":"type-material","value":"type strain of Neisseria subflava"}],"description":{"organism":{"organismName":"Neisseria subflava","taxId":28449},"title":"Microbe sample from Neisseria subflava"},"lastUpdated":"2019-04-30T12:51:39.584","models":["Microbe, viral or environmental"],"owner":{"contacts":[{}],"name":"King's College London"},"package":"Microbe.1.0","publicationDate":"2019-04-18T00:00:00.000","sampleIds":[{"label":"Sample name","value":"Nsub49275"}],"status":{"status":"live","when":"2019-04-18T09:22:03.180"},"submissionDate":"2019-04-18T09:22:03.180"},"comments":"The annotation was added by the NCBI Prokaryotic Genome Annotation Pipeline (PGAP). Information about PGAP can be found here: https://www.ncbi.nlm.nih.gov/genome/annotation_prok/\nSource bacteria purchased from CCUG","pairedAssembly":{"accession":"GCA_005221305.1","annotationName":"NCBI Prokaryotic Genome Annotation Pipeline (PGAP)","status":"current"},"refseqCategory":"representative genome","releaseDate":"2019-05-07","sequencingTech":"Illumina MiSeq and Oxford Nanopore","submitter":"King's College London"},"assemblyStats":{"contigL50":1,"contigN50":2195659,"gcCount":"1086382","gcPercent":49.5,"genomeCoverage":"30.0x","numberOfComponentSequences":1,"numberOfContigs":1,"numberOfScaffolds":1,"scaffoldL50":1,"scaffoldN50":2195659,"totalNumberOfChromosomes":1,"totalSequenceLength":"2195659","totalUngappedLength":"2195659"},"averageNucleotideIdentity":{"bestAniMatch":{"ani":99.99,"assembly":"GCA_031190635.1","assemblyCoverage":99.99,"category":"suspected_type","organismName":"Neisseria subflava","typeAssemblyCoverage":99.98},"category":"suspected_type","comment":"na","matchStatus":"species_match","submittedAniMatch":{"ani":99.99,"assembly":"GCA_031190635.1","assemblyCoverage":99.99,"category":"suspected_type","organismName":"Neisseria subflava","typeAssemblyCoverage":99.98},"submittedOrganism":"Neisseria subflava","submittedSpecies":"Neisseria subflava","taxonomyCheckStatus":"OK"},"checkmInfo":{"checkmMarkerSet":"Neisseria","checkmMarkerSetRank":"genus","checkmSpeciesTaxId":28449,"checkmVersion":"v1.2.2","completeness":99.77,"completenessPercentile":100.0,"contamination":0.6},"currentAccession":"GCF_005221305.1","organism":{"infraspecificNames":{"strain":"ATCC 49275"},"organismName":"Neisseria subflava","taxId":28449},"pairedAccession":"GCA_005221305.1","sourceDatabase":"SOURCE_DATABASE_REFSEQ","typeMaterial":{"typeDisplayText":"assembly from type material","typeLabel":"TYPE_MATERIAL"}}
{"accession":"GCF_005250675.1","annotationInfo":{"method":"Best-placed reference protein set; GeneMarkS-2+","name":"NCBI Prokaryotic Genome Annotation Pipeline (PGAP)","pipeline":"NCBI Prokaryotic Genome Annotation Pipeline (PGAP)","provider":"NCBI RefSeq","releaseDate":"2023-05-05","softwareVersion":"6.5","stats":{"geneCounts":{"nonCoding":53,"proteinCoding":4109,"pseudogene":27,"total":4189}}},"assemblyInfo":{"assemblyLevel":"Contig","assemblyMethod":"SOAPdenovo v. 2.04","assemblyName":"ASM525067v1","assemblyStatus":"current","assemblyType":"haploid","bioprojectAccession":"PRJNA540901","bioprojectLineage":[{"bioprojects":[{"accession":"PRJNA540901","title":"Nocardioides sp. 4053 genome sequencing"}]}],"biosample":{"accession":"SAMN11567539","attributes":[{"name":"strain","value":"4053"},{"name":"host","value":"no collected"},{"name":"isolation_source","value":"plants of Tibetan plateau"},{"name":"collection_date","value":"2017"},{"name":"geo_loc_name","value":"China: Yushu Tibetan Autonomous Prefecture, Qinghai Province"},{"name":"sample_type","value":"pure cultures of bacteria"}],"bioprojects":[{"accession":"PRJNA540901"}],"description":{"organism":{"organismName":"Nocardioides dongxiaopingii","taxId":2576036},"title":"Microbe sample from Nocardioides dongxiaopingii"},"lastUpdated":"2020-07-06T21:03:27.038","models":["Microbe, viral or environmental"],"owner":{"contacts":[{}],"name":"Chinese Center for Disease Control and Prevention"},"package":"Microbe.1.0","publicationDate":"2019-05-03T00:00:00.000","sampleIds":[{"label":"Sample name","value":"Nocardioides sp.4053"}],"status":{"status":"live","when":"2019-05-03T12:35:06.750"},"submissionDate":"2019-05-03T02:05:35.636"},"pairedAssembly":{"accession":"GCA_005250675.1","status":"current"},"refseqCategory":"representative genome","releaseDate":"2019-05-10","sequencingTech":"Illumina HiSeq PE150","submitter":"Chinese Center for Disease Control and Prevention"},"assemblyStats":{"contigL50":9,"contigN50":150190,"gcCount":"3240186","gcPercent":73.5,"genomeCoverage":"227.0x","numberOfComponentSequences":60,"numberOfContigs":60,"totalSequenceLength":"4405652","totalUngappedLength":"4405652"},"averageNucleotideIdentity":{"bestAniMatch":{"ani":84.05,"assembly":"GCA_006346395.1","assemblyCoverage":42.89,"category":"type","organismName":"Nocardioides plantarum","typeAssemblyCoverage":40.36},"category":"category_na","comment":"na","matchStatus":"below_threshold_mismatch","submittedOrganism":"Nocardioides dongxiaopingii","submittedSpecies":"Nocardioides dongxiaopingii","taxonomyCheckStatus":"Inconclusive"},"checkmInfo":{"checkmMarkerSet":"Nocardioides","checkmMarkerSetRank":"genus","checkmSpeciesTaxId":2576036,"checkmVersion":"v1.2.2","completeness":98.66,"completenessPercentile":100.0,"contamination":1.31},"currentAccession":"GCF_005250675.1","organism":{"infraspecificNames":{"strain":"4053"},"organismName":"Nocardioides dongxiaopingii","taxId":2576036},"pairedAccession":"GCA_005250675.1","sourceDatabase":"SOURCE_DATABASE_REFSEQ","wgsInfo":{"masterWgsUrl":"https://www.ncbi.nlm.nih.gov/nuccore/SZVU00000000.1","wgsContigsUrl":"https://www.ncbi.nlm.nih.gov/Traces/wgs/SZVU01","wgsProjectAccession":"SZVU01"}}
{"accession":"GCF_005298075.1","annotationInfo":{"method":"Best-placed reference protein set; GeneMarkS-2+","name":"GCF_005298075.1-RS_2024_03_28","pipeline":"NCBI Prokaryotic Genome Annotation Pipeline (PGAP)","provider":"NCBI RefSeq","releaseDate":"2024-03-28","softwareVersion":"6.7","stats":{"geneCounts":{"nonCoding":54,"proteinCoding":4359,"pseudogene":10,"total":4423}}},"assemblyInfo":{"assemblyLevel":"Contig","assemblyMethod":"SOAPdenovo v. 2.0","assemblyName":"ASM529807v1","assemblyStatus":"current","assemblyType":"haploid","bioprojectAccession":"PRJNA541125","bioprojectLineage":[{"bioprojects":[{"accession":"PRJNA541125","title":"Nakamurella flava strain:N5BH11 Genome sequencing and assembly"}]}],"biosample":{"accession":"SAMN11577469","attributes":[{"name":"strain","value":"N5BH11"},{"name":"isolation_source","value":"plant"},{"name":"collection_date","value":"2018-05-01"},{"name":"geo_loc_name","value":"China: Guizhou"},{"name":"sample_type","value":"tissue sample"},{"name":"type-material","value":"type strain of Nakamurella flava"}],"bioprojects":[{"accession":"PRJNA541125"}],"description":{"organism":{"organismName":"Nakamurella flava","taxId":2576308},"title":"Microbe sample from Nakamurella sp."},"lastUpdated":"2021-02-28T07:19:27.255","models":["Microbe, viral or environmental"],"owner":{"contacts":[{}],"name":"Research Center for Medicine & Biology"},"package":"Microbe.1.0","publicationDate":"2019-05-06T00:00:00.000","sampleIds":[{"label":"Sample name","value":"Nakamurella sp. N5BH11"}],"status":{"status":"live","when":"2019-05-06T13:22:10.738"},"submissionDate":"2019-05-05T07:50:03.976"},"comments":"Bacteria and source DNA available from Li Tuo\nThe annotation was added by the NCBI Prokaryotic Genome Annotation Pipeline (PGAP). Information about PGAP can be found here: https://www.ncbi.nlm.nih.gov/genome/annotation_prok/","pairedAssembly":{"accession":"GCA_005298075.1","annotationName":"NCBI Prokaryotic Genome Annotation Pipeline (PGAP)","status":"current"},"refseqCategory":"representative genome","releaseDate":"2019-05-13","sequencingTech":"Illumina PE150","submitter":"Research Center for Medicine & Biology"},"assemblyStats":{"contigL50":1,"contigN50":2456896,"gcCount":"3466508","gcPercent":71.5,"genomeCoverage":"100.0x","numberOfComponentSequences":13,"numberOfContigs":13,"totalSequenceLength":"4843278","totalUngappedLength":"4843278"},"averageNucleotideIdentity":{"bestAniMatch":{"ani":82.89,"assembly":"GCA_000024365.1","assemblyCoverage":15.03,"category":"type","organismName":"Nakamurella multipartita","typeAssemblyCoverage":12.01},"category":"type","comment":"Assembly is the type_strain, mismatch is within genus and expected","matchStatus":"below_threshold_mismatch","submittedOrganism":"Nakamurella flava","submittedSpecies":"Nakamurella flava","taxonomyCheckStatus":"OK"},"checkmInfo":{"checkmMarkerSet":"Nakamurellaceae","checkmMarkerSetRank":"family","checkmSpeciesTaxId":2576308,"checkmVersion":"v1.2.2","completeness":88.71,"completenessPercentile":100.0,"contamination":8.47},"currentAccession":"GCF_005298075.1","organism":{"infraspecificNames":{"strain":"N5BH11"},"organismName":"Nakamurella flava","taxId":2576308},"pairedAccession":"GCA_005298075.1","sourceDatabase":"SOURCE_DATABASE_REFSEQ","typeMaterial":{"typeDisplayText":"assembly from type material","typeLabel":"TYPE_MATERIAL"},"wgsInfo":{"masterWgsUrl":"https://www.ncbi.nlm.nih.gov/nuccore/SZZH00000000.1","wgsContigsUrl":"https://www.ncbi.nlm.nih.gov/Traces/wgs/SZZH01","wgsProjectAccession":"SZZH01"}}
{"accession":"GCF_005670685.2","annotationInfo":{"method":"Best-placed reference protein set; GeneMarkS-2+","name":"GCF_005670685.2-RS_2024_03_28","pipeline":"NCBI Prokaryotic Genome Annotation Pipeline (PGAP)","provider":"NCBI RefSeq","releaseDate":"2024-03-28","softwareVersion":"6.7","stats":{"geneCounts":{"nonCoding":67,"proteinCoding":5817,"pseudogene":73,"total":5957}}},"assemblyInfo":{"assemblyLevel":"Complete Genome","assemblyMethod":"SMART-analysis HGAP3 assembly pipeline v. HGAP v. 3","assemblyName":"ASM567068v2","assemblyStatus":"current","assemblyType":"haploid","bioprojectAccession":"PRJNA429429","bioprojectLineage":[{"bioprojects":[{"accession":"PRJNA429429","title":"Comparative genomics of Mycobacterium mucogenicum and Mycobacterium neoaurum clade members emphasizing tRNA and non-coding RNA. Genome sequencing and assembly"}]}],"biosample":{"accession":"SAMN08339096","attributes":[{"name":"strain","value":"DSM 44124"},{"name":"isolate","value":"not applicable"},{"name":"host","value":"Homo sapiens"},{"name":"isolation_source","value":"cause of peritonitis"},{"name":"collection_date","value":"missing"},{"name":"geo_loc_name","value":"USA: Seattle"},{"name":"sample_type","value":"Cell culture"},{"name":"culture_collection","value":"DSM:44124"},{"name":"temp","value":"37"}],"description":{"organism":{"organismName":"Mycolicibacterium mucogenicum DSM 44124","taxId":1226753},"title":"Microbe sample from Mycolicibacterium mucogenicum DSM 44124"},"lastUpdated":"2020-10-01T15:48:42.149","models":["Microbe, viral or environmental"],"owner":{"contacts":[{}],"name":"Uppsala University"},"package":"Microbe.1.0","publicationDate":"2020-10-01T00:00:00.000","sampleIds":[{"label":"Sample name","value":"MmucT"}],"status":{"status":"live","when":"2020-10-01T15:48:42.149"},"submissionDate":"2018-01-10T10:56:13.146"},"comments":"Bacteria and source DNA available from Culture collection identifier - DSM 44124, Professor Leif A. Kirsebom - Lab, Department of Cell and Molecular Biology, Uppsala University, Uppsala, Sweden.\nThe annotation was added by the NCBI Prokaryotic Genome Annotation Pipeline (PGAP). Information about PGAP can be found here: https://www.ncbi.nlm.nih.gov/genome/annotation_prok/","pairedAssembly":{"accession":"GCA_005670685.2","annotationName":"NCBI Prokaryotic Genome Annotation Pipeline (PGAP)","status":"current"},"refseqCategory":"representative genome","releaseDate":"2020-11-23","sequencingTech":"PacBio","submitter":"Uppsala University"},"assemblyStats":{"contigL50":1,"contigN50":6099273,"gcCount":"4100782","gcPercent":67.0,"genomeCoverage":"101.0x","numberOfComponentSequences":1,"numberOfContigs":1,"numberOfScaffolds":1,"scaffoldL50":1,"scaffoldN50":6099273,"totalNumberOfChromosomes":1,"totalSequenceLength":"6099273","totalUngappedLength":"6099273"},"averageNucleotideIdentity":{"bestAniMatch":{"ani":91.79,"assembly":"GCA_010731115.1","assemblyCoverage":78.18,"category":"type","organismName":"Mycolicibacterium phocaicum","typeAssemblyCoverage":81.45},"category":"category_na","comment":"na","matchStatus":"below_threshold_mismatch","submittedOrganism":"Mycolicibacterium mucogenicum DSM 44124","submittedSpecies":"Mycolicibacterium mucogenicum","taxonomyCheckStatus":"Inconclusive"},"checkmInfo":{"checkmMarkerSet":"Mycobacteriaceae","checkmMarkerSetRank":"family","checkmSpeciesTaxId":56689,"checkmVersion":"v1.2.2","completeness":98.89,"completenessPercentile":60.0,"contamination":1.03},"currentAccession":"GCF_005670685.2","organism":{"infraspecificNames":{"strain":"DSM 44124"},"organismName":"Mycolicibacterium mucogenicum DSM 44124","taxId":1226753},"pairedAccession":"GCA_005670685.2","sourceDatabase":"SOURCE_DATABASE_REFSEQ"}
{"accession":"GCF_005771525.1","annotationInfo":{"method":"Best-placed reference protein set; GeneMarkS-2+","name":"NCBI Prokaryotic Genome Annotation Pipeline (PGAP)","pipeline":"NCBI Prokaryotic Genome Annotation Pipeline (PGAP)","provider":"NCBI RefSeq","releaseDate":"2023-04-19","softwareVersion":"6.5","stats":{"geneCounts":{"nonCoding":55,"proteinCoding":3040,"pseudogene":75,"total":3170}}},"assemblyInfo":{"assemblyLevel":"Contig","assemblyMethod":"SOAPdenovo v. 2.04","assemblyName":"ASM577152v1","assemblyStatus":"current","assemblyType":"haploid","bioprojectAccession":"PRJNA542584","bioprojectLineage":[{"bioprojects":[{"accession":"PRJNA542584","title":"Nesterenkonia salmonea strain:GY074 Genome sequencing and assembly"}]}],"biosample":{"accession":"SAMN11633760","attributes":[{"name":"strain","value":"GY074"},{"name":"isolation_source","value":"sediment"},{"name":"collection_date","value":"2018-03-08"},{"name":"geo_loc_name","value":"Atlantic Ocean"},{"name":"sample_type","value":"cell culture"},{"name":"type-material","value":"type strain of Nesterenkonia salmonea"}],"description":{"organism":{"organismName":"Nesterenkonia salmonea","taxId":1804987},"title":"Microbe sample from Nesterenkonia salmonea"},"lastUpdated":"2020-03-17T21:03:10.635","models":["Microbe, viral or environmental"],"owner":{"contacts":[{}],"name":"Third Institute of Oceanography, Ministry of Natural Resources"},"package":"Microbe.1.0","publicationDate":"2019-05-13T00:00:00.000","sampleIds":[{"label":"Sample name","value":"Nesterenkonia sp. GY074"}],"status":{"status":"live","when":"2019-05-13T11:03:44.986"},"submissionDate":"2019-05-13T07:07:03.590"},"comments":"The annotation was added by the NCBI Prokaryotic Genome Annotation Pipeline (PGAP). Information about PGAP can be found here: https://www.ncbi.nlm.nih.gov/genome/annotation_prok/","pairedAssembly":{"accession":"GCA_005771525.1","annotationName":"NCBI Prokaryotic Genome Annotation Pipeline (PGAP)","status":"current"},"refseqCategory":"representative genome","releaseDate":"2019-05-23","sequencingTech":"Illumina HiSeq","submitter":"Third Institute of Oceanography, Ministry of Natural Resources"},"assemblyStats":{"contigL50":18,"contigN50":63394,"gcCount":"2007783","gcPercent":61.0,"genomeCoverage":"500.0x","numberOfComponentSequences":140,"numberOfContigs":140,"totalSequenceLength":"3283708","totalUngappedLength":"3283708"},"averageNucleotideIdentity":{"bestAniMatch":{"ani":85.24,"assembly":"GCA_014639295.1","assemblyCoverage":10.35,"category":"type","organismName":"Nesterenkonia alkaliphila","typeAssemblyCoverage":10.0},"category":"type","comment":"Assembly is the type_strain, mismatch is within genus and expected","matchStatus":"below_threshold_mismatch","submittedOrganism":"Nesterenkonia salmonea","submittedSpecies":"Nesterenkonia salmonea","taxonomyCheckStatus":"OK"},"checkmInfo":{"checkmMarkerSet":"Nesterenkonia","checkmMarkerSetRank":"genus","checkmSpeciesTaxId":1804987,"checkmVersion":"v1.2.2","completeness":89.15,"completenessPercentile":100.0,"contamination":12.46},"currentAccession":"GCF_005771525.1","organism":{"infraspecificNames":{"strain":"GY074"},"organismName":"Nesterenkonia salmonea","taxId":1804987},"pairedAccession":"GCA_005771525.1","sourceDatabase":"SOURCE_DATABASE_REFSEQ","typeMaterial":{"typeDisplayText":"assembly from type material","typeLabel":"TYPE_MATERIAL"},"wgsInfo":{"masterWgsUrl":"https://www.ncbi.nlm.nih.gov/nuccore/VAVZ00000000.1","wgsContigsUrl":"https://www.ncbi.nlm.nih.gov/Traces/wgs/VAVZ01","wgsProjectAccession":"VAVZ01"}}
{"accession":"GCF_005771565.1","annotationInfo":{"method":"Best-placed reference protein set; GeneMarkS-2+","name":"NCBI Prokaryotic Genome Annotation Pipeline (PGAP)","pipeline":"NCBI Prokaryotic Genome Annotation Pipeline (PGAP)","provider":"NCBI RefSeq","releaseDate":"2023-04-19","softwareVersion":"6.5","stats":{"geneCounts":{"nonCoding":57,"proteinCoding":2553,"pseudogene":54,"total":2664}}},"assemblyInfo":{"assemblyLevel":"Scaffold","assemblyMethod":"SOAPdenovo v. 2.04","assemblyName":"ASM577156v1","assemblyStatus":"current","assemblyType":"haploid","bioprojectAccession":"PRJNA542586","bioprojectLineage":[{"bioprojects":[{"accession":"PRJNA542586","title":"Nesterenkonia sphaerica strain:GY239 Genome sequencing and assembly"}]}],"biosample":{"accession":"SAMN11634135","attributes":[{"name":"strain","value":"GY239"},{"name":"isolation_source","value":"sediment"},{"name":"collection_date","value":"2018-03-08"},{"name":"geo_loc_name","value":"Atlantic Ocean"},{"name":"sample_type","value":"cell culture"},{"name":"type-material","value":"type strain of Nesterenkonia sphaerica"}],"description":{"organism":{"organismName":"Nesterenkonia sphaerica","taxId":1804988},"title":"Microbe sample from Nesterenkonia sphaerica"},"lastUpdated":"2020-03-17T21:03:10.668","models":["Microbe, viral or environmental"],"owner":{"contacts":[{}],"name":"Third Institute of Oceanography, Ministry of Natural Resources"},"package":"Microbe.1.0","publicationDate":"2019-05-13T00:00:00.000","sampleIds":[{"label":"Sample name","value":"GY239"}],"status":{"status":"live","when":"2019-05-13T11:03:45.019"},"submissionDate":"2019-05-13T07:29:03.056"},"comments":"The annotation was added by the NCBI Prokaryotic Genome Annotation Pipeline (PGAP). Information about PGAP can be found here: https://www.ncbi.nlm.nih.gov/genome/annotation_prok/","pairedAssembly":{"accession":"GCA_005771565.1","annotationName":"NCBI Prokaryotic Genome Annotation Pipeline (PGAP)","status":"current"},"refseqCategory":"representative genome","releaseDate":"2019-05-23","sequencingTech":"Illumina HiSeq","submitter":"Third Institute of Oceanography, Ministry of Natural Resources"},"assemblyStats":{"contigL50":6,"contigN50":168292,"gcCount":"1792762","gcPercent":64.0,"genomeCoverage":"500.0x","numberOfComponentSequences":89,"numberOfContigs":93,"numberOfScaffolds":89,"scaffoldL50":6,"scaffoldN50":168292,"totalSequenceLength":"2791466","totalUngappedLength":"2791206"},"averageNucleotideIdentity":{"bestAniMatch":{"ani":83.58,"assembly":"GCA_009758175.1","assemblyCoverage":14.53,"category":"type","organismName":"Nesterenkonia alkaliphila","typeAssemblyCoverage":12.22},"category":"type","comment":"Assembly is the type_strain, mismatch is within genus and expected","matchStatus":"below_threshold_mismatch","submittedOrganism":"Nesterenkonia sphaerica","submittedSpecies":"Nesterenkonia sphaerica","taxonomyCheckStatus":"OK"},"checkmInfo":{"checkmMarkerSet":"Nesterenkonia","checkmMarkerSetRank":"genus","checkmSpeciesTaxId":1804988,"checkmVersion":"v1.2.2","completeness":88.53,"completenessPercentile":100.0,"contamination":9.9},"currentAccession":"GCF_005771565.1","organism":{"infraspecificNames":{"strain":"GY239"},"organismName":"Nesterenkonia sphaerica","taxId":1804988},"pairedAccession":"GCA_005771565.1","sourceDatabase":"SOURCE_DATABASE_REFSEQ","typeMaterial":{"typeDisplayText":"assembly from type material","typeLabel":"TYPE_MATERIAL"},"wgsInfo":{"masterWgsUrl":"https://www.ncbi.nlm.nih.gov/nuccore/VAWA00000000.1","wgsContigsUrl":"https://www.ncbi.nlm.nih.gov/Traces/wgs/VAWA01","wgsProjectAccession":"VAWA01"}}
{"accession":"GCF_006151975.2","annotationInfo":{"method":"Best-placed reference protein set; GeneMarkS-2+","name":"NCBI Prokaryotic Genome Annotation Pipeline (PGAP)","pipeline":"NCBI Prokaryotic Genome Annotation Pipeline (PGAP)","provider":"NCBI RefSeq","releaseDate":"2024-01-07","softwareVersion":"6.6","stats":{"geneCounts":{"nonCoding":55,"proteinCoding":4327,"pseudogene":6,"total":4388}}},"assemblyInfo":{"assemblyLevel":"Contig","assemblyMethod":"SOAPdenovo v. 2.0","assemblyName":"ASM615197v2","assemblyStatus":"current","assemblyType":"haploid","bioprojectAccession":"PRJNA543373","bioprojectLineage":[{"bioprojects":[{"accession":"PRJNA543373","title":"Bacteria Genome sequencing and assembly"}]}],"biosample":{"accession":"SAMN11665378","attributes":[{"name":"strain","value":"Z350"},{"name":"host","value":"Ochotona curzoniae (plateau pika)"},{"name":"isolation_source","value":"intestinal contents"},{"name":"collection_date","value":"2015-07"},{"name":"geo_loc_name","value":"China: Qinghai province, Yushu, Hoh Xil"},{"name":"sample_type","value":"cell culture"},{"name":"type-material","value":"type material of Mumia zhuanghuii"}],"bioprojects":[{"accession":"PRJNA543373"}],"description":{"organism":{"organismName":"Mumia zhuanghuii","taxId":2585211},"title":"Microbe sample from Mumia"},"lastUpdated":"2022-02-14T21:05:49.908","models":["Microbe, viral or environmental"],"owner":{"contacts":[{}],"name":"National Institute for Communicable Disease Control and Prevention, China CDC"},"package":"Microbe.1.0","publicationDate":"2019-05-17T00:00:00.000","sampleIds":[{"label":"Sample name","value":"Mumia sp.nov 350"}],"status":{"status":"live","when":"2019-05-17T03:00:05.845"},"submissionDate":"2019-05-17T03:00:05.843"},"comments":"The annotation was added by the NCBI Prokaryotic Genome Annotation Pipeline (PGAP). Information about PGAP can be found here: https://www.ncbi.nlm.nih.gov/genome/annotation_prok/","pairedAssembly":{"accession":"GCA_006151975.2","annotationName":"NCBI Prokaryotic Genome Annotation Pipeline (PGAP)","status":"current"},"refseqCategory":"representative genome","releaseDate":"2019-09-12","sequencingTech":"PacBio","submitter":"National Institute for Communicable Disease Control and Prevention, China CDC"},"assemblyStats":{"contigL50":3,"contigN50":585832,"gcCount":"3269708","gcPercent":70.5,"genomeCoverage":"10.0x","numberOfComponentSequences":9,"numberOfContigs":9,"totalSequenceLength":"4622342","totalUngappedLength":"4622342"},"averageNucleotideIdentity":{"bestAniMatch":{"ani":100.0,"assembly":"GCA_010994095.1","assemblyCoverage":100.0,"category":"suspected_type","organismName":"Mumia xiangluensis","typeAssemblyCoverage":100.0},"category":"suspected_type","comment":"assembly is type_material","matchStatus":"mismatch","submittedOrganism":"Mumia zhuanghuii","submittedSpecies":"Mumia zhuanghuii","taxonomyCheckStatus":"Inconclusive"},"checkmInfo":{"checkmMarkerSet":"Nocardioidaceae","checkmMarkerSetRank":"family","checkmSpeciesTaxId":2585211,"checkmVersion":"v1.2.2","completeness":98.47,"completenessPercentile":100.0,"contamination":2.1},"currentAccession":"GCF_006151975.2","organism":{"infraspecificNames":{"strain":"Z350"},"organismName":"Mumia zhuanghuii","taxId":2585211},"pairedAccession":"GCA_006151975.2","sourceDatabase":"SOURCE_DATABASE_REFSEQ","typeMaterial":{"typeDisplayText":"assembly from type material","typeLabel":"TYPE_MATERIAL"},"wgsInfo":{"masterWgsUrl":"https://www.ncbi.nlm.nih.gov/nuccore/VDFQ00000000.2","wgsContigsUrl":"https://www.ncbi.nlm.nih.gov/Traces/wgs/VDFQ02","wgsProjectAccession":"VDFQ02"}}
{"accession":"GCF_006228185.1","annotationInfo":{"method":"Best-placed reference protein set; GeneMarkS-2+","name":"GCF_006228185.1-RS_2024_03_28","pipeline":"NCBI Prokaryotic Genome Annotation Pipeline (PGAP)","provider":"NCBI RefSeq","releaseDate":"2024-03-28","softwareVersion":"6.7","stats":{"geneCounts":{"nonCoding":41,"proteinCoding":625,"pseudogene":5,"total":671}}},"assemblyInfo":{"assemblyLevel":"Complete Genome","assemblyMethod":"HGAP v. MAY-2019","assemblyName":"ASM622818v1","assemblyStatus":"current","assemblyType":"haploid","bioprojectAccession":"PRJNA545729","bioprojectLineage":[{"bioprojects":[{"accession":"PRJNA545729","title":"Mycoplasma nasistruthionis strain:2F1A Genome sequencing"}]}],"biosample":{"accession":"SAMN11916152","attributes":[{"name":"strain","value":"2F1A"},{"name":"host","value":"Struthio camelus"},{"name":"collection_date","value":"2004"},{"name":"geo_loc_name","value":"Namibia"},{"name":"sample_type","value":"nasal swab"},{"name":"type-material","value":"type strain of Mycoplasma nasistruthionis"}],"description":{"organism":{"organismName":"Mycoplasma nasistruthionis","taxId":353852},"title":"Microbe sample from Mycoplasma nasistruthionis"},"lastUpdated":"2019-12-09T21:03:02.516","models":["Microbe, viral or environmental"],"owner":{"contacts":[{}],"name":"Institute of Microbiology"},"package":"Microbe.1.0","publicationDate":"2019-06-03T00:00:00.000","sampleIds":[{"label":"Sample name","value":"Mycoplasma 2F1A"}],"status":{"status":"live","when":"2019-06-03T11:21:34.002"},"submissionDate":"2019-05-31T16:57:09.306"},"comments":"The annotation was added by the NCBI Prokaryotic Genome Annotation Pipeline (PGAP). Information about PGAP can be found here: https://www.ncbi.nlm.nih.gov/genome/annotation_prok/","pairedAssembly":{"accession":"GCA_006228185.1","annotationName":"NCBI Prokaryotic Genome Annotation Pipeline (PGAP)","status":"current"},"refseqCategory":"representative genome","releaseDate":"2019-06-11","sequencingTech":"PacBio RSII","submitter":"Institute of Microbiology"},"assemblyStats":{"contigL50":1,"contigN50":803230,"gcCount":"233055","gcPercent":29.0,"genomeCoverage":"900.0x","numberOfComponentSequences":1,"numberOfContigs":1,"numberOfScaffolds":1,"scaffoldL50":1,"scaffoldN50":803230,"totalNumberOfChromosomes":1,"totalSequenceLength":"803230","totalUngappedLength":"803230"},"averageNucleotideIdentity":{"bestAniMatch":{"ani":85.81,"assembly":"GCA_900660585.1","assemblyCoverage":5.96,"category":"type","organismName":"Mycoplasmopsis canis","typeAssemblyCoverage":4.8},"category":"type","comment":"Assembly is the type_strain, no match is expected","matchStatus":"low_coverage","submittedOrganism":"Mycoplasma nasistruthionis","submittedSpecies":"Mycoplasma nasistruthionis","taxonomyCheckStatus":"OK"},"checkmInfo":{"checkmMarkerSet":"Mycoplasma","checkmMarkerSetRank":"genus","checkmSpeciesTaxId":353852,"checkmVersion":"v1.2.2","completeness":98.46,"completenessPercentile":100.0,"contamination":1.5},"currentAccession":"GCF_006228185.1","organism":{"infraspecificNames":{"strain":"2F1A"},"organismName":"Mycoplasma nasistruthionis","taxId":353852},"pairedAccession":"GCA_006228185.1","sourceDatabase":"SOURCE_DATABASE_REFSEQ","typeMaterial":{"typeDisplayText":"assembly from type material","typeLabel":"TYPE_MATERIAL"}}
{"accession":"GCF_006334135.1","annotationInfo":{"method":"Best-placed reference protein set; GeneMarkS-2+","name":"NCBI Prokaryotic Genome Annotation Pipeline (PGAP)","pipeline":"NCBI Prokaryotic Genome Annotation Pipeline (PGAP)","provider":"NCBI RefSeq","releaseDate":"2024-02-28","softwareVersion":"6.6","stats":{"geneCounts":{"nonCoding":37,"proteinCoding":733,"pseudogene":10,"total":780}}},"assemblyInfo":{"assemblyLevel":"Scaffold","assemblyMethod":"SPAdes v. 3.10.0","assemblyName":"ASM633413v1","assemblyStatus":"current","assemblyType":"haploid","bioprojectAccession":"PRJNA433502","bioprojectLineage":[{"bioprojects":[{"accession":"PRJNA433502","title":"Mycoplasmopsis pullorum Genome sequencing and assembly"}]}],"biosample":{"accession":"SAMN08428818","attributes":[{"name":"strain","value":"UBP17-163-51Cl1"},{"name":"host","value":"Gallus gallus"},{"name":"isolation_source","value":"Laying hen"},{"name":"collection_date","value":"2017-04"},{"name":"geo_loc_name","value":"France: Bretagne"},{"name":"sample_type","value":"cloacal swab"}],"description":{"organism":{"organismName":"Mycoplasmopsis pullorum","taxId":48003},"title":"Microbe sample from Mycoplasma pullorum"},"lastUpdated":"2021-08-02T21:06:53.212","models":["Microbe, viral or environmental"],"owner":{"contacts":[{}],"name":"Anses"},"package":"Microbe.1.0","publicationDate":"2019-05-31T00:00:00.000","sampleIds":[{"label":"Sample name","value":"MP7"}],"status":{"status":"live","when":"2019-05-31T00:51:03.973"},"submissionDate":"2018-01-29T12:08:02.736"},"comments":"Annotation was added by the NCBI Prokaryotic Genome Annotation Pipeline (released 2013). Information about the Pipeline can be found here: https://www.ncbi.nlm.nih.gov/genome/annotation_prok/","pairedAssembly":{"accession":"GCA_006334135.1","annotationName":"NCBI Prokaryotic Genome Annotation Pipeline (PGAP)","status":"current"},"refseqCategory":"representative genome","releaseDate":"2019-06-12","sequencingTech":"Illumina MiSeq","submitter":"Anses"},"assemblyStats":{"contigL50":8,"contigN50":43034,"gcCount":"274697","gcPercent":29.0,"genomeCoverage":"68.0x","numberOfComponentSequences":63,"numberOfContigs":69,"numberOfScaffolds":63,"scaffoldL50":7,"scaffoldN50":48719,"totalSequenceLength":"953874","totalUngappedLength":"953288"},"averageNucleotideIdentity":{"bestAniMatch":{"ani":89.32,"assembly":"GCA_900660605.1","assemblyCoverage":10.22,"category":"type","organismName":"Mycoplasmopsis glycophila","typeAssemblyCoverage":10.0},"category":"category_na","comment":"na","matchStatus":"below_threshold_mismatch","submittedOrganism":"Mycoplasmopsis pullorum","submittedSpecies":"Mycoplasmopsis pullorum","taxonomyCheckStatus":"Inconclusive"},"checkmInfo":{"checkmMarkerSet":"Tenericutes","checkmMarkerSetRank":"phylum","checkmSpeciesTaxId":48003,"checkmVersion":"v1.2.2","completeness":99.92,"completenessPercentile":91.666664},"currentAccession":"GCF_006334135.1","organism":{"infraspecificNames":{"strain":"UBP17-163-51Cl1"},"organismName":"Mycoplasmopsis pullorum","taxId":48003},"pairedAccession":"GCA_006334135.1","sourceDatabase":"SOURCE_DATABASE_REFSEQ","wgsInfo":{"masterWgsUrl":"https://www.ncbi.nlm.nih.gov/nuccore/PSYL00000000.1","wgsContigsUrl":"https://www.ncbi.nlm.nih.gov/Traces/wgs/PSYL01","wgsProjectAccession":"PSYL01"}}
{"accession":"GCF_006335005.1","annotationInfo":{"method":"Best-placed reference protein set; GeneMarkS-2+","name":"GCF_006335005.1-RS_2024_03_28","pipeline":"NCBI Prokaryotic Genome Annotation Pipeline (PGAP)","provider":"NCBI RefSeq","releaseDate":"2024-03-28","softwareVersion":"6.7","stats":{"geneCounts":{"nonCoding":50,"proteinCoding":4281,"pseudogene":91,"total":4422}}},"assemblyInfo":{"assemblyLevel":"Scaffold","assemblyMethod":"SPAdes v. 3.11.1","assemblyName":"ASM633500v1","assemblyStatus":"current","assemblyType":"haploid","bioprojectAccession":"PRJNA546490","bioprojectLineage":[{"bioprojects":[{"accession":"PRJNA546490","title":"Nocardioides albidus strain:CCTCC AB 2015297 Genome sequencing and assembly"}]}],"biosample":{"accession":"SAMN11960009","attributes":[{"name":"strain","value":"CCTCC AB 2015297"},{"name":"isolation_source","value":"garden soil"},{"name":"collection_date","value":"2015"},{"name":"geo_loc_name","value":"South Korea"},{"name":"sample_type","value":"pure culture"},{"name":"type-material","value":"type strain of Nocardioides albidus"}],"description":{"organism":{"organismName":"Nocardioides albidus","taxId":1517589},"title":"Microbe sample from Nocardioides albidus"},"lastUpdated":"2019-06-05T06:06:04.133","models":["Microbe, viral or environmental"],"owner":{"contacts":[{}],"name":"Institute of Medicinal Biotechnology, Chinese Academy of Medical Sciences"},"package":"Microbe.1.0","publicationDate":"2019-06-05T00:00:00.000","sampleIds":[{"label":"Sample name","value":"CCTCC AB 2015297"}],"status":{"status":"live","when":"2019-06-05T06:06:04.133"},"submissionDate":"2019-06-05T06:06:04.133"},"comments":"The annotation was added by the NCBI Prokaryotic Genome Annotation Pipeline (PGAP). Information about PGAP can be found here: https://www.ncbi.nlm.nih.gov/genome/annotation_prok/","pairedAssembly":{"accession":"GCA_006335005.1","annotationName":"NCBI Prokaryotic Genome Annotation Pipeline (PGAP)","status":"current"},"refseqCategory":"representative genome","releaseDate":"2019-06-12","sequencingTech":"Illumina HiSeq","submitter":"Institute of Medicinal Biotechnology, Chinese Academy of Medical Sciences"},"assemblyStats":{"contigL50":41,"contigN50":36520,"gcCount":"3210946","gcPercent":72.0,"genomeCoverage":"150.0x","numberOfComponentSequences":27,"numberOfContigs":242,"numberOfScaffolds":27,"scaffoldL50":5,"scaffoldN50":247411,"totalSequenceLength":"4483902","totalUngappedLength":"4466769"},"averageNucleotideIdentity":{"bestAniMatch":{"ani":87.3,"assembly":"GCA_013409625.1","assemblyCoverage":70.2,"category":"type","organismName":"Nocardioides kongjuensis","typeAssemblyCoverage":55.28},"category":"type","comment":"Assembly is the type_strain, mismatch is within genus and expected","matchStatus":"below_threshold_mismatch","submittedOrganism":"Nocardioides albidus","submittedSpecies":"Nocardioides albidus","taxonomyCheckStatus":"OK"},"checkmInfo":{"checkmMarkerSet":"Nocardioides","checkmMarkerSetRank":"genus","checkmSpeciesTaxId":1517589,"checkmVersion":"v1.2.2","completeness":96.7,"completenessPercentile":100.0,"contamination":3.38},"currentAccession":"GCF_006335005.1","organism":{"infraspecificNames":{"strain":"CCTCC AB 2015297"},"organismName":"Nocardioides albidus","taxId":1517589},"pairedAccession":"GCA_006335005.1","sourceDatabase":"SOURCE_DATABASE_REFSEQ","typeMaterial":{"typeDisplayText":"assembly from type material","typeLabel":"TYPE_MATERIAL"},"wgsInfo":{"masterWgsUrl":"https://www.ncbi.nlm.nih.gov/nuccore/VDMP00000000.1","wgsContigsUrl":"https://www.ncbi.nlm.nih.gov/Traces/wgs/VDMP01","wgsProjectAccession":"VDMP01"}}
{"accession":"GCF_006346315.1","annotationInfo":{"method":"Best-placed reference protein set; GeneMarkS-2+","name":"NCBI Prokaryotic Genome Annotation Pipeline (PGAP)","pipeline":"NCBI Prokaryotic Genome Annotation Pipeline (PGAP)","provider":"NCBI RefSeq","releaseDate":"2023-05-05","softwareVersion":"6.5","stats":{"geneCounts":{"nonCoding":57,"proteinCoding":4408,"pseudogene":12,"total":4477}}},"assemblyInfo":{"assemblyLevel":"Contig","assemblyMethod":"SOAPdenovo v. 2.04","assemblyName":"ASM634631v1","assemblyStatus":"current","assemblyType":"haploid","bioprojectAccession":"PRJNA546483","bioprojectLineage":[{"bioprojects":[{"accession":"PRJNA546483","title":"Nocardioides litoris DSM 103718"}]}],"biosample":{"accession":"SAMN11959963","attributes":[{"name":"strain","value":"DSM 103718"},{"name":"culture_collection","value":"DSM:103718"},{"name":"isolation_source","value":"beach sediment"},{"name":"collection_date","value":"2016"},{"name":"geo_loc_name","value":"South Korea: Chungcheongnam-do province, Taean-gun, Wonbuk-myeon district, Sindu-ri beach"},{"name":"sample_type","value":"pure cultures of bacteria"},{"name":"type-material","value":"type strain of Nocardioides litoris"}],"bioprojects":[{"accession":"PRJNA546483"}],"description":{"organism":{"organismName":"Nocardioides litoris","taxId":1926648},"title":"Microbe sample from Nocardioides litoris"},"lastUpdated":"2019-06-07T07:42:57.207","models":["Microbe, viral or environmental"],"owner":{"contacts":[{}],"name":"Chinese Center for Disease Control and Prevention"},"package":"Microbe.1.0","publicationDate":"2019-06-05T00:00:00.000","sampleIds":[{"label":"Sample name","value":"Nocardioides litoris DSM 103718"}],"status":{"status":"live","when":"2019-06-05T05:30:04.084"},"submissionDate":"2019-06-05T05:30:04.083"},"pairedAssembly":{"accession":"GCA_006346315.1","status":"current"},"refseqCategory":"representative genome","releaseDate":"2019-06-14","sequencingTech":"Illumina HiSeq PE150","submitter":"Chinese Center for Disease Control and Prevention"},"assemblyStats":{"contigL50":2,"contigN50":856467,"gcCount":"3452712","gcPercent":74.0,"genomeCoverage":"215.0x","numberOfComponentSequences":22,"numberOfContigs":22,"totalSequenceLength":"4658177","totalUngappedLength":"4658177"},"averageNucleotideIdentity":{"bestAniMatch":{"ani":84.03,"assembly":"GCA_008087085.1","assemblyCoverage":45.87,"category":"type","organismName":"Nocardioides rubriscoriae","typeAssemblyCoverage":44.26},"category":"type","comment":"Assembly is the type_strain, mismatch is within genus and expected","matchStatus":"below_threshold_mismatch","submittedOrganism":"Nocardioides litoris","submittedSpecies":"Nocardioides litoris","taxonomyCheckStatus":"OK"},"checkmInfo":{"checkmMarkerSet":"Nocardioides","checkmMarkerSetRank":"genus","checkmSpeciesTaxId":1926648,"checkmVersion":"v1.2.2","completeness":97.16,"completenessPercentile":100.0,"contamination":2.35},"currentAccession":"GCF_006346315.1","organism":{"infraspecificNames":{"strain":"DSM 103718"},"organismName":"Nocardioides litoris","taxId":1926648},"pairedAccession":"GCA_006346315.1","sourceDatabase":"SOURCE_DATABASE_REFSEQ","typeMaterial":{"typeDisplayText":"assembly from type material","typeLabel":"TYPE_MATERIAL"},"wgsInfo":{"masterWgsUrl":"https://www.ncbi.nlm.nih.gov/nuccore/VDMR00000000.1","wgsContigsUrl":"https://www.ncbi.nlm.nih.gov/Traces/wgs/VDMR01","wgsProjectAccession":"VDMR01"}}
{"accession":"GCF_006494775.1","annotationInfo":{"method":"Best-placed reference protein set; GeneMarkS-2+","name":"NCBI Prokaryotic Genome Annotation Pipeline (PGAP)","pipeline":"NCBI Prokaryotic Genome Annotation Pipeline (PGAP)","provider":"NCBI RefSeq","releaseDate":"2023-05-05","softwareVersion":"6.5","stats":{"geneCounts":{"nonCoding":54,"proteinCoding":5929,"pseudogene":244,"total":6227}}},"assemblyInfo":{"assemblyLevel":"Complete Genome","assemblyName":"ASM649477v1","assemblyStatus":"current","assemblyType":"haploid","bioprojectAccession":"PRJNA548596","bioprojectLineage":[{"bioprojects":[{"accession":"PRJNA548596","title":"Nocardioides humi strain:DCY24 Genome sequencing"}]}],"biosample":{"accession":"SAMN12044226","attributes":[{"name":"strain","value":"DCY24"},{"name":"isolation_source","value":"dried soil of Dokdo"},{"name":"collection_date","value":"2017-11-01"},{"name":"geo_loc_name","value":"South Korea"},{"name":"sample_type","value":"cell culture"},{"name":"type-material","value":"type strain of Nocardioides humi"}],"bioprojects":[{"accession":"PRJNA548596"}],"description":{"organism":{"organismName":"Nocardioides humi","taxId":449461},"title":"Microbe sample from Nocardioides humi"},"lastUpdated":"2019-06-21T13:50:07.167","models":["Microbe, viral or environmental"],"owner":{"contacts":[{}],"name":"Kyungpook National University"},"package":"Microbe.1.0","publicationDate":"2019-06-17T00:00:00.000","sampleIds":[{"label":"Sample name","value":"Dried Soil"}],"status":{"status":"live","when":"2019-06-17T11:35:38.330"},"submissionDate":"2019-06-12T21:29:04.053"},"comments":"The annotation was added by the NCBI Prokaryotic Genome Annotation Pipeline (PGAP). Information about PGAP can be found here: https://www.ncbi.nlm.nih.gov/genome/annotation_prok/","pairedAssembly":{"accession":"GCA_006494775.1","status":"current"},"refseqCategory":"representative genome","releaseDate":"2019-06-27","submitter":"Kyungpook National University"},"assemblyStats":{"contigL50":1,"contigN50":6220618,"gcCount":"4494589","gcPercent":72.5,"numberOfComponentSequences":1,"numberOfContigs":1,"numberOfScaffolds":1,"scaffoldL50":1,"scaffoldN50":6220618,"totalNumberOfChromosomes":1,"totalSequenceLength":"6220618","totalUngappedLength":"6220618"},"averageNucleotideIdentity":{"bestAniMatch":{"ani":87.35,"assembly":"GCA_024614185.1","assemblyCoverage":52.96,"category":"type","organismName":"Nocardioides carbamazepini","typeAssemblyCoverage":52.28},"category":"type","comment":"Assembly is the type_strain, mismatch is within genus and expected","matchStatus":"below_threshold_mismatch","submittedOrganism":"Nocardioides humi","submittedSpecies":"Nocardioides humi","taxonomyCheckStatus":"OK"},"checkmInfo":{"checkmMarkerSet":"Nocardioides","checkmMarkerSetRank":"genus","checkmSpeciesTaxId":449461,"checkmVersion":"v1.2.2","completeness":88.88,"completenessPercentile":100.0,"contamination":3.23},"currentAccession":"GCF_006494775.1","organism":{"infraspecificNames":{"strain":"DCY24"},"organismName":"Nocardioides humi","taxId":449461},"pairedAccession":"GCA_006494775.1","sourceDatabase":"SOURCE_DATABASE_REFSEQ","typeMaterial":{"typeDisplayText":"assembly from type material","typeLabel":"TYPE_MATERIAL"}}
{"accession":"GCF_006542335.1","annotationInfo":{"method":"Best-placed reference protein set; GeneMarkS-2+","name":"GCF_006542335.1-RS_2024_03_28","pipeline":"NCBI Prokaryotic Genome Annotation Pipeline (PGAP)","provider":"NCBI RefSeq","releaseDate":"2024-03-28","softwareVersion":"6.7","stats":{"geneCounts":{"nonCoding":90,"proteinCoding":2227,"pseudogene":66,"total":2383}}},"assemblyInfo":{"assemblyLevel":"Complete Genome","assemblyMethod":"HGAP v. 2","assemblyName":"ASM654233v1","assemblyStatus":"current","assemblyType":"haploid","bioprojectAccession":"PRJNA492196","bioprojectLineage":[{"bioprojects":[{"accession":"PRJNA492196","title":"Neokomagataea tanensis strain:AH13(T) = NBRC 106556(T) Genome sequencing"}]}],"biosample":{"accession":"SAMN10095080","attributes":[{"name":"strain","value":"AH13 = NBRC 106556"},{"name":"isolation_source","value":"Plant"},{"name":"collection_date","value":"2007-03-13"},{"name":"geo_loc_name","value":"Thailand: Tan Island, Hat Khanom-Mu Ko Thale Tai National Park, Nakhon-Si- Thammarat"},{"name":"sample_type","value":"Cell culture"},{"name":"biomaterial_provider","value":"BIOTEC Culture Collection (BCC), National Center for Genetic Engineering and Biotechnology (BIOTEC), Pathumthani 12120, Thailand"},{"name":"collected_by","value":"Pattaraporn YUKPHAN, Taweesak MALIMAS, Yuki MURAMATSU, Wanchern POTACHAROEN, Somboon TANASUPAWAT, Yasuyoshi NAKAGA, Morakot TANTICHAROEN and Yuzo YAMADA"},{"name":"identified_by","value":"Pattaraporn YUKPHAN, Taweesak MALIMAS, Yuki MURAMATSU, Wanchern POTACHAROEN, Somboon TANASUPAWAT, Yasuyoshi NAKAGA, Morakot TANTICHAROEN and Yuzo YAMADA"},{"name":"culture_collection","value":"NBRC:106556"},{"name":"type-material","value":"type strain of Neokomagataea tanensis"}],"description":{"organism":{"organismName":"Neokomagataea tanensis","taxId":661191},"title":"Microbe sample from Neokomagataea tanensis"},"lastUpdated":"2021-02-28T06:22:09.702","models":["Microbe, viral or environmental"],"owner":{"contacts":[{}],"name":"University of Malaya"},"package":"Microbe.1.0","publicationDate":"2019-07-03T00:00:00.000","sampleIds":[{"label":"Sample name","value":"AH13(T)"}],"status":{"status":"live","when":"2019-07-03T18:37:57.257"},"submissionDate":"2018-09-20T02:32:06.610"},"comments":"The annotation was added by the NCBI Prokaryotic Genome Annotation Pipeline (PGAP). Information about PGAP can be found here: https://www.ncbi.nlm.nih.gov/genome/annotation_prok/","pairedAssembly":{"accession":"GCA_006542335.1","annotationName":"NCBI Prokaryotic Genome Annotation Pipeline (PGAP)","status":"current"},"refseqCategory":"representative genome","releaseDate":"2019-07-02","sequencingTech":"PacBio RSII","submitter":"University of Malaya"},"assemblyStats":{"contigL50":1,"contigN50":2477279,"gcCount":"1338304","gcPercent":52.0,"genomeCoverage":"180.0x","numberOfComponentSequences":2,"numberOfContigs":2,"numberOfScaffolds":2,"scaffoldL50":1,"scaffoldN50":2477279,"totalNumberOfChromosomes":2,"totalSequenceLength":"2577002","totalUngappedLength":"2577002"},"averageNucleotideIdentity":{"bestAniMatch":{"ani":99.99,"assembly":"GCA_025994275.1","assemblyCoverage":98.37,"category":"suspected_type","organismName":"Neokomagataea thailandica","typeAssemblyCoverage":99.18},"category":"suspected_type","comment":"Assembly is type_strain, failed to match other type_strains on its species","matchStatus":"mismatch","submittedAniMatch":{"ani":80.33,"assembly":"GCA_025994255.1","assemblyCoverage":31.83,"category":"suspected_type","organismName":"Neokomagataea tanensis NBRC 106556","typeAssemblyCoverage":32.9},"submittedOrganism":"Neokomagataea tanensis","submittedSpecies":"Neokomagataea tanensis","taxonomyCheckStatus":"Inconclusive"},"checkmInfo":{"checkmMarkerSet":"Acetobacteraceae","checkmMarkerSetRank":"family","checkmSpeciesTaxId":661191,"checkmVersion":"v1.2.2","completeness":96.96,"completenessPercentile":50.0},"currentAccession":"GCF_006542335.1","organism":{"infraspecificNames":{"strain":"AH13 = NBRC 106556"},"organismName":"Neokomagataea tanensis","taxId":661191},"pairedAccession":"GCA_006542335.1","sourceDatabase":"SOURCE_DATABASE_REFSEQ","typeMaterial":{"typeDisplayText":"assembly from type material","typeLabel":"TYPE_MATERIAL"}}
{"accession":"GCF_006546935.1","annotationInfo":{"method":"Best-placed reference protein set; GeneMarkS-2+","name":"NCBI Prokaryotic Genome Annotation Pipeline (PGAP)","pipeline":"NCBI Prokaryotic Genome Annotation Pipeline (PGAP)","provider":"NCBI RefSeq","releaseDate":"2024-02-28","softwareVersion":"6.6","stats":{"geneCounts":{"nonCoding":43,"proteinCoding":691,"pseudogene":13,"total":747}}},"assemblyInfo":{"assemblyLevel":"Contig","assemblyMethod":"SPAdes v. 3.10.1","assemblyName":"ASM654693v1","assemblyStatus":"current","assemblyType":"haploid","bioprojectAccession":"PRJNA525414","bioprojectLineage":[{"bioprojects":[{"accession":"PRJNA525414","title":"Mycoplasma Genome sequencing and survey of intergenic spacer region sequences from canine clinical specimens"}]}],"biosample":{"accession":"SAMN11077853","attributes":[{"name":"strain","value":"1642"},{"name":"host","value":"Canis lupus familiaris"},{"name":"collection_date","value":"not applicable"},{"name":"geo_loc_name","value":"not applicable"},{"name":"sample_type","value":"cell culture"},{"name":"culture_collection","value":"ATCC:BAA-1895"},{"name":"type_material","value":"type strain of Mycoplasma mucosicanis"}],"bioprojects":[{"accession":"PRJNA525414"}],"description":{"organism":{"organismName":"Mycoplasmopsis mucosicanis","taxId":458208},"title":"Mycoplasma mucosicanis strain 1642"},"lastUpdated":"2021-08-02T21:07:50.634","models":["Microbe, viral or environmental"],"owner":{"contacts":[{}],"name":"Cornell University"},"package":"Microbe.1.0","publicationDate":"2019-07-01T00:00:00.000","sampleIds":[{"label":"Sample name","value":"Mycoplasma mucosicanis"},{"db":"SRA","value":"SRS4458198"}],"status":{"status":"live","when":"2019-07-01T13:42:01.666"},"submissionDate":"2019-03-06T11:41:03.683"},"comments":"Annotation was added by the NCBI Prokaryotic Genome Annotation Pipeline (released 2013). Information about the Pipeline can be found here: https://www.ncbi.nlm.nih.gov/genome/annotation_prok/","pairedAssembly":{"accession":"GCA_006546935.1","annotationName":"NCBI Prokaryotic Genome Annotation Pipeline (PGAP)","status":"current"},"refseqCategory":"representative genome","releaseDate":"2019-07-02","sequencingTech":"Illumina MiSeq","submitter":"Cornell University"},"assemblyStats":{"contigL50":6,"contigN50":64609,"gcCount":"256877","gcPercent":29.5,"genomeCoverage":"77.0x","numberOfComponentSequences":57,"numberOfContigs":57,"totalSequenceLength":"869512","totalUngappedLength":"869512"},"averageNucleotideIdentity":{"bestAniMatch":{"ani":91.16,"assembly":"GCA_000712185.1","assemblyCoverage":4.51,"category":"type","organismName":"Mycoplasmopsis opalescens","typeAssemblyCoverage":5.05},"category":"type","comment":"Assembly is the type_strain, no match is expected","matchStatus":"low_coverage","submittedOrganism":"Mycoplasmopsis mucosicanis","submittedSpecies":"Mycoplasmopsis mucosicanis","taxonomyCheckStatus":"OK"},"checkmInfo":{"checkmMarkerSet":"Tenericutes","checkmMarkerSetRank":"phylum","checkmSpeciesTaxId":458208,"checkmVersion":"v1.2.2","completeness":99.37,"completenessPercentile":100.0,"contamination":0.95},"currentAccession":"GCF_006546935.1","organism":{"infraspecificNames":{"strain":"1642"},"organismName":"Mycoplasmopsis mucosicanis","taxId":458208},"pairedAccession":"GCA_006546935.1","sourceDatabase":"SOURCE_DATABASE_REFSEQ","typeMaterial":{"typeDisplayText":"assembly from type material","typeLabel":"TYPE_MATERIAL"},"wgsInfo":{"masterWgsUrl":"https://www.ncbi.nlm.nih.gov/nuccore/SMDN00000000.1","wgsContigsUrl":"https://www.ncbi.nlm.nih.gov/Traces/wgs/SMDN01","wgsProjectAccession":"SMDN01"}}
{"accession":"GCF_006636215.1","annotationInfo":{"method":"Best-placed reference protein set; GeneMarkS-2+","name":"NCBI Prokaryotic Genome Annotation Pipeline (PGAP)","pipeline":"NCBI Prokaryotic Genome Annotation Pipeline (PGAP)","provider":"NCBI RefSeq","releaseDate":"2023-08-21","softwareVersion":"6.6","stats":{"geneCounts":{"nonCoding":88,"proteinCoding":9704,"pseudogene":275,"total":10067}}},"assemblyInfo":{"assemblyLevel":"Contig","assemblyMethod":"SPAdes v. 3.13.0","assemblyName":"ASM663621v1","assemblyStatus":"current","assemblyType":"haploid","bioprojectAccession":"PRJNA549605","bioprojectLineage":[{"bioprojects":[{"accession":"PRJNA549605","title":"Myxococcus llanfairpwllgwyngyllgogerychwyrndrobwllllantysiliogogogochensis strain:AM401 Genome sequencing and assembly"}]}],"biosample":{"accession":"SAMN12094935","attributes":[{"name":"strain","value":"AM401"},{"name":"isolation_source","value":"soil"},{"name":"collection_date","value":"Not available"},{"name":"geo_loc_name","value":"United Kingdom"},{"name":"sample_type","value":"Bacteria"},{"name":"type-material","value":"type strain of Myxococcus llanfairpwllgwyngyllgogerychwyrndrobwllllantysiliogogogochensis"}],"bioprojects":[{"accession":"PRJNA549605"}],"description":{"comment":"Myxococcus spp AM401","organism":{"organismName":"Myxococcus llanfairpwllgwyngyllgogerychwyrndrobwllllantysiliogogogochensis","taxId":2590453},"title":"Microbe sample of Myxococcus spp"},"lastUpdated":"2021-01-11T21:05:14.630","models":["Microbe, viral or environmental"],"owner":{"contacts":[{}],"name":"Aberystwyth University"},"package":"Microbe.1.0","publicationDate":"2019-06-24T00:00:00.000","sampleIds":[{"label":"Sample name","value":"Myxococcus spp"}],"status":{"status":"live","when":"2019-06-24T15:10:16.264"},"submissionDate":"2019-06-19T09:32:03.623"},"comments":"Bacteria and source DNA available from Soil\nThe annotation was added by the NCBI Prokaryotic Genome Annotation Pipeline (PGAP). Information about PGAP can be found here: https://www.ncbi.nlm.nih.gov/genome/annotation_prok/","pairedAssembly":{"accession":"GCA_006636215.1","annotationName":"NCBI Prokaryotic Genome Annotation Pipeline (PGAP)","status":"current"},"refseqCategory":"representative genome","releaseDate":"2019-07-04","sequencingTech":"Illumina HiSeq","submitter":"Aberystwyth University"},"assemblyStats":{"contigL50":102,"contigN50":35723,"gcCount":"8521384","gcPercent":68.5,"genomeCoverage":"30.0x","numberOfComponentSequences":1077,"numberOfContigs":1077,"totalSequenceLength":"12411432","totalUngappedLength":"12411432"},"averageNucleotideIdentity":{"bestAniMatch":{"ani":91.44,"assembly":"GCA_024198215.1","assemblyCoverage":75.58,"category":"type","organismName":"Myxococcus qinghaiensis","typeAssemblyCoverage":81.44},"category":"type","comment":"Assembly is the type_strain, mismatch is within genus and expected","matchStatus":"below_threshold_mismatch","submittedOrganism":"Myxococcus llanfairpwllgwyngyllgogerychwyrndrobwllllantysiliogogogochensis","submittedSpecies":"Myxococcus llanfairpwllgwyngyllgogerychwyrndrobwllllantysiliogogogochensis","taxonomyCheckStatus":"OK"},"checkmInfo":{"checkmMarkerSet":"Myxococcaceae","checkmMarkerSetRank":"family","checkmSpeciesTaxId":2590453,"checkmVersion":"v1.2.2","completeness":98.63,"completenessPercentile":100.0,"contamination":5.41},"currentAccession":"GCF_006636215.1","organism":{"infraspecificNames":{"strain":"AM401"},"organismName":"Myxococcus llanfairpwllgwyngyllgogerychwyrndrobwllllantysiliogogogochensis","taxId":2590453},"pairedAccession":"GCA_006636215.1","sourceDatabase":"SOURCE_DATABASE_REFSEQ","typeMaterial":{"typeDisplayText":"assembly from type material","typeLabel":"TYPE_MATERIAL"},"wgsInfo":{"masterWgsUrl":"https://www.ncbi.nlm.nih.gov/nuccore/VIFM00000000.1","wgsContigsUrl":"https://www.ncbi.nlm.nih.gov/Traces/wgs/VIFM01","wgsProjectAccession":"VIFM01"}}
{"accession":"GCF_006716315.1","annotationInfo":{"method":"Best-placed reference protein set; GeneMarkS-2+","name":"NCBI Prokaryotic Genome Annotation Pipeline (PGAP)","pipeline":"NCBI Prokaryotic Genome Annotation Pipeline (PGAP)","provider":"NCBI RefSeq","releaseDate":"2023-05-05","softwareVersion":"6.5","stats":{"geneCounts":{"nonCoding":56,"proteinCoding":4719,"pseudogene":16,"total":4791}}},"assemblyInfo":{"assemblyLevel":"Contig","assemblyMethod":"HGAP v. smrtlink/6.0.0.47835, HGAP 4 (0.2.1)","assemblyName":"ASM671631v1","assemblyStatus":"current","assemblyType":"haploid","bioprojectAccession":"PRJNA537951","bioprojectLineage":[{"bioprojects":[{"accession":"PRJNA537951","title":"Nocardioides albertanoniae DSM 25218 genome sequencing"}]}],"biosample":{"accession":"SAMN11513126","attributes":[{"name":"strain","value":"DSM 25218"},{"name":"collection_date","value":"missing"},{"name":"isol_growth_condt","value":"missing"},{"name":"ref_biomaterial","value":"missing"},{"name":"env_local_scale","value":"missing"},{"name":"env_medium","value":"missing"},{"name":"env_broad_scale","value":"missing"},{"name":"num_replicons","value":"missing"},{"name":"host","value":"not applicable"},{"name":"geo_loc_name","value":"missing"},{"name":"lat_lon","value":"missing"},{"name":"isolation_source","value":"missing"},{"name":"type-material","value":"type strain of Nocardioides albertanoniae"},{"name":"culture_collection","value":"DSM:25218"}],"bioprojects":[{"accession":"PRJNA537951"}],"description":{"comment":"Keywords: GSC:MIxS;MIGS:6.0","organism":{"organismName":"Nocardioides albertanoniae","taxId":1175486},"title":"Nocardioides albertanoniae DSM 25218"},"lastUpdated":"2019-06-17T11:57:04.528","models":["MIGS.ba"],"owner":{"name":"DOE Joint Genome Institute"},"package":"MIGS.ba.6.0","publicationDate":"2019-04-25T00:00:00.000","sampleIds":[{"db":"SRA","value":"SRS4729796"},{"db":"DOE Joint Genome Institute","value":"Gp0325134"}],"status":{"status":"live","when":"2019-04-25T22:03:08.652"},"submissionDate":"2019-04-25T22:03:08.650"},"pairedAssembly":{"accession":"GCA_006716315.1","annotationName":"Annotation submitted by DOE Joint Genome Institute","status":"current"},"refseqCategory":"representative genome","releaseDate":"2019-07-08","sequencingTech":"PacBio","submitter":"DOE Joint Genome Institute"},"assemblyStats":{"contigL50":1,"contigN50":4970507,"gcCount":"3446094","gcPercent":69.5,"genomeCoverage":"280.0x","numberOfComponentSequences":1,"numberOfContigs":1,"totalSequenceLength":"4970507","totalUngappedLength":"4970507"},"averageNucleotideIdentity":{"bestAniMatch":{"ani":87.2,"assembly":"GCA_013408335.1","assemblyCoverage":70.27,"category":"type","organismName":"Nocardioides panzhihuensis","typeAssemblyCoverage":55.37},"category":"type","comment":"Assembly is the type_strain, mismatch is within genus and expected","matchStatus":"below_threshold_mismatch","submittedOrganism":"Nocardioides albertanoniae","submittedSpecies":"Nocardioides albertanoniae","taxonomyCheckStatus":"OK"},"checkmInfo":{"checkmMarkerSet":"Nocardioides","checkmMarkerSetRank":"genus","checkmSpeciesTaxId":1175486,"checkmVersion":"v1.2.2","completeness":98.72,"completenessPercentile":100.0,"contamination":3.64},"currentAccession":"GCF_006716315.1","organism":{"infraspecificNames":{"strain":"DSM 25218"},"organismName":"Nocardioides albertanoniae","taxId":1175486},"pairedAccession":"GCA_006716315.1","sourceDatabase":"SOURCE_DATABASE_REFSEQ","typeMaterial":{"typeDisplayText":"assembly from type material","typeLabel":"TYPE_MATERIAL"},"wgsInfo":{"masterWgsUrl":"https://www.ncbi.nlm.nih.gov/nuccore/VFOV00000000.1","wgsContigsUrl":"https://www.ncbi.nlm.nih.gov/Traces/wgs/VFOV01","wgsProjectAccession":"VFOV01"}}
{"accession":"GCF_006716565.1","annotationInfo":{"method":"Best-placed reference protein set; GeneMarkS-2+","name":"NCBI Prokaryotic Genome Annotation Pipeline (PGAP)","pipeline":"NCBI Prokaryotic Genome Annotation Pipeline (PGAP)","provider":"NCBI RefSeq","releaseDate":"2023-05-05","softwareVersion":"6.5","stats":{"geneCounts":{"nonCoding":68,"proteinCoding":6559,"pseudogene":85,"total":6712}}},"assemblyInfo":{"assemblyLevel":"Contig","assemblyMethod":"HGAP v. smrtlink/6.0.0.47835, HGAP 4 (0.2.1)","assemblyName":"ASM671656v1","assemblyStatus":"current","assemblyType":"haploid","bioprojectAccession":"PRJNA537960","bioprojectLineage":[{"bioprojects":[{"accession":"PRJNA537960","title":"Nocardia bhagyanarayanae DSM 103495 genome sequencing"}]}],"biosample":{"accession":"SAMN11511976","attributes":[{"name":"strain","value":"DSM 103495"},{"name":"collection_date","value":"missing"},{"name":"isol_growth_condt","value":"missing"},{"name":"ref_biomaterial","value":"missing"},{"name":"env_local_scale","value":"missing"},{"name":"env_medium","value":"missing"},{"name":"env_broad_scale","value":"missing"},{"name":"num_replicons","value":"missing"},{"name":"host","value":"not applicable"},{"name":"geo_loc_name","value":"missing"},{"name":"lat_lon","value":"missing"},{"name":"isolation_source","value":"missing"},{"name":"culture_collection","value":"DSM:103495"},{"name":"type-material","value":"type strain of Nocardia bhagyanarayanae"}],"bioprojects":[{"accession":"PRJNA537960"}],"description":{"comment":"Keywords: GSC:MIxS;MIGS:6.0","organism":{"organismName":"Nocardia bhagyanarayanae","taxId":1215925},"title":"Nocardia bhagyanarayanae DSM 103495"},"lastUpdated":"2020-10-11T03:41:57.947","models":["MIGS.ba"],"owner":{"name":"DOE Joint Genome Institute"},"package":"MIGS.ba.6.0","publicationDate":"2019-04-25T00:00:00.000","sampleIds":[{"db":"SRA","value":"SRS4729800"},{"db":"DOE Joint Genome Institute","value":"Gp0325185"}],"status":{"status":"live","when":"2019-04-25T21:20:27.760"},"submissionDate":"2019-04-25T21:20:27.760"},"pairedAssembly":{"accession":"GCA_006716565.1","annotationName":"Annotation submitted by DOE Joint Genome Institute","status":"current"},"refseqCategory":"representative genome","releaseDate":"2019-07-08","sequencingTech":"PacBio","submitter":"DOE Joint Genome Institute"},"assemblyStats":{"contigL50":1,"contigN50":6116456,"gcCount":"5204506","gcPercent":69.0,"genomeCoverage":"387.0x","numberOfComponentSequences":2,"numberOfContigs":2,"totalSequenceLength":"7555939","totalUngappedLength":"7555939"},"averageNucleotideIdentity":{"bestAniMatch":{"ani":93.55,"assembly":"GCA_024172045.1","assemblyCoverage":77.67,"category":"type","organismName":"Nocardia amikacinitolerans","typeAssemblyCoverage":76.66},"category":"type","comment":"Assembly is the type_strain, mismatch is within genus and expected","matchStatus":"below_threshold_mismatch","submittedOrganism":"Nocardia bhagyanarayanae","submittedSpecies":"Nocardia bhagyanarayanae","taxonomyCheckStatus":"OK"},"checkmInfo":{"checkmMarkerSet":"Nocardia","checkmMarkerSetRank":"genus","checkmSpeciesTaxId":1215925,"checkmVersion":"v1.2.2","completeness":99.65,"completenessPercentile":100.0,"contamination":3.38},"currentAccession":"GCF_006716565.1","organism":{"infraspecificNames":{"strain":"DSM 103495"},"organismName":"Nocardia bhagyanarayanae","taxId":1215925},"pairedAccession":"GCA_006716565.1","sourceDatabase":"SOURCE_DATABASE_REFSEQ","typeMaterial":{"typeDisplayText":"assembly from type material","typeLabel":"TYPE_MATERIAL"},"wgsInfo":{"masterWgsUrl":"https://www.ncbi.nlm.nih.gov/nuccore/VFPG00000000.1","wgsContigsUrl":"https://www.ncbi.nlm.nih.gov/Traces/wgs/VFPG01","wgsProjectAccession":"VFPG01"}}
{"accession":"GCF_007362295.1","annotationInfo":{"method":"Best-placed reference protein set; GeneMarkS-2+","name":"NCBI Prokaryotic Genome Annotation Pipeline (PGAP)","pipeline":"NCBI Prokaryotic Genome Annotation Pipeline (PGAP)","provider":"NCBI RefSeq","releaseDate":"2023-04-28","softwareVersion":"6.5","stats":{"geneCounts":{"nonCoding":83,"proteinCoding":6777,"pseudogene":84,"total":6944}}},"assemblyInfo":{"assemblyLevel":"Complete Genome","assemblyMethod":"HGAP v. 2.3.0","assemblyName":"ASM736229v1","assemblyStatus":"current","assemblyType":"haploid","bioprojectAccession":"PRJNA554850","bioprojectLineage":[{"bioprojects":[{"accession":"PRJNA554850","title":"Nocardia otitidiscaviarum strain:NEB252 Genome sequencing"}]}],"biosample":{"accession":"SAMN12284987","attributes":[{"name":"strain","value":"NEB252"},{"name":"isolation_source","value":"missing"},{"name":"collection_date","value":"not applicable"},{"name":"geo_loc_name","value":"not applicable"},{"name":"sample_type","value":"cell culture"},{"name":"culture_collection","value":"ATCC:14630"}],"description":{"organism":{"organismName":"Nocardia otitidiscaviarum","taxId":1823},"title":"Microbe sample from Nocardia otitidiscaviarum"},"lastUpdated":"2019-07-18T11:59:17.047","models":["Microbe, viral or environmental"],"owner":{"contacts":[{}],"name":"NEB"},"package":"Microbe.1.0","publicationDate":"2019-07-16T00:00:00.000","sampleIds":[{"label":"Sample name","value":"Nocardia otitidis-caviarum NEB252"},{"db":"SRA","value":"SRS5112793"}],"status":{"status":"live","when":"2019-07-16T17:01:17.712"},"submissionDate":"2019-07-16T12:00:05.707"},"comments":"Bacteria and source DNA available from NEB collection 252\nThe annotation was added by the NCBI Prokaryotic Genome Annotation Pipeline (PGAP). Information about PGAP can be found here: https://www.ncbi.nlm.nih.gov/genome/annotation_prok/","pairedAssembly":{"accession":"GCA_007362295.1","annotationName":"NCBI Prokaryotic Genome Annotation Pipeline (PGAP)","status":"current"},"refseqCategory":"representative genome","releaseDate":"2019-07-24","sequencingTech":"PacBio RSII","submitter":"NEB"},"assemblyStats":{"contigL50":1,"contigN50":7687583,"gcCount":"5308663","gcPercent":69.0,"genomeCoverage":"109.7x","numberOfComponentSequences":1,"numberOfContigs":1,"numberOfScaffolds":1,"scaffoldL50":1,"scaffoldN50":7687583,"totalNumberOfChromosomes":1,"totalSequenceLength":"7687583","totalUngappedLength":"7687583"},"averageNucleotideIdentity":{"bestAniMatch":{"ani":97.62,"assembly":"GCA_900454305.1","assemblyCoverage":88.54,"category":"type","organismName":"Nocardia otitidiscaviarum","typeAssemblyCoverage":90.32},"category":"category_na","comment":"na","matchStatus":"species_match","submittedAniMatch":{"ani":97.62,"assembly":"GCA_900454305.1","assemblyCoverage":88.54,"category":"type","organismName":"Nocardia otitidiscaviarum","typeAssemblyCoverage":90.32},"submittedOrganism":"Nocardia otitidiscaviarum","submittedSpecies":"Nocardia otitidiscaviarum","taxonomyCheckStatus":"OK"},"checkmInfo":{"checkmMarkerSet":"Nocardia","checkmMarkerSetRank":"genus","checkmSpeciesTaxId":1823,"checkmVersion":"v1.2.2","completeness":97.84,"completenessPercentile":100.0,"contamination":4.02},"currentAccession":"GCF_007362295.1","organism":{"infraspecificNames":{"strain":"NEB252"},"organismName":"Nocardia otitidiscaviarum","taxId":1823},"pairedAccession":"GCA_007362295.1","sourceDatabase":"SOURCE_DATABASE_REFSEQ"}
{"accession":"GCF_007558865.1","annotationInfo":{"method":"Best-placed reference protein set; GeneMarkS-2+","name":"NCBI Prokaryotic Genome Annotation Pipeline (PGAP)","pipeline":"NCBI Prokaryotic Genome Annotation Pipeline (PGAP)","provider":"NCBI RefSeq","releaseDate":"2023-10-22","softwareVersion":"6.6","stats":{"geneCounts":{"nonCoding":52,"proteinCoding":4840,"pseudogene":9,"total":4901}}},"assemblyInfo":{"assemblyLevel":"Contig","assemblyMethod":"SOAPdenovo v. 3.10.1","assemblyName":"ASM755886v1","assemblyStatus":"current","assemblyType":"haploid","bioprojectAccession":"PRJNA555474","bioprojectLineage":[{"bioprojects":[{"accession":"PRJNA555474","title":"Mucilaginibacter corticis strain:MAH-19 Genome sequencing and assembly"}]}],"biosample":{"accession":"SAMN12320059","attributes":[{"name":"strain","value":"MAH-19"},{"name":"host","value":"Pinus koraiensis"},{"name":"isolation_source","value":"bark"},{"name":"collection_date","value":"2017-08-30"},{"name":"geo_loc_name","value":"South Korea: Anseong-si"},{"name":"sample_type","value":"Bacterial strain"},{"name":"collected_by","value":"Md. Amdadul Huq"},{"name":"identified_by","value":"Md. Amdadul Huq"},{"name":"type-material","value":"type material of Mucilaginibacter corticis"}],"bioprojects":[{"accession":"PRJNA555474"}],"description":{"comment":"Draft genome sequence of Mucilaginibacter sp. MAH-19","organism":{"organismName":"Mucilaginibacter corticis","taxId":2597670},"title":"Mucilaginibacter sp. MAH-19 isolated from bark of Pinus koraiensis"},"lastUpdated":"2020-03-15T03:26:13.529","models":["Microbe, viral or environmental"],"owner":{"contacts":[{}],"name":"Chung-Ang University"},"package":"Microbe.1.0","publicationDate":"2019-07-19T00:00:00.000","sampleIds":[{"label":"Sample name","value":"Mucilaginibacter sp. MAH-19 isolated from bark of Pinus koraiensis"}],"status":{"status":"live","when":"2019-07-19T13:10:04.484"},"submissionDate":"2019-07-19T07:02:03.753"},"comments":"The annotation was added by the NCBI Prokaryotic Genome Annotation Pipeline (PGAP). Information about PGAP can be found here: https://www.ncbi.nlm.nih.gov/genome/annotation_prok/","pairedAssembly":{"accession":"GCA_007558865.1","annotationName":"NCBI Prokaryotic Genome Annotation Pipeline (PGAP)","status":"current"},"refseqCategory":"representative genome","releaseDate":"2019-07-27","sequencingTech":"Illumina","submitter":"Chung-Ang University"},"assemblyStats":{"contigL50":2,"contigN50":1029596,"gcCount":"2286875","gcPercent":43.0,"genomeCoverage":"19.0x","numberOfComponentSequences":14,"numberOfContigs":14,"totalSequenceLength":"5335442","totalUngappedLength":"5335442"},"averageNucleotideIdentity":{"bestAniMatch":{"ani":82.32,"assembly":"GCA_013087555.1","assemblyCoverage":7.48,"category":"type","organismName":"Mucilaginibacter humi","typeAssemblyCoverage":16.14},"category":"type","comment":"Assembly is the type_strain, no match is expected","matchStatus":"low_coverage","submittedOrganism":"Mucilaginibacter corticis","submittedSpecies":"Mucilaginibacter corticis","taxonomyCheckStatus":"OK"},"checkmInfo":{"checkmMarkerSet":"Sphingobacteriaceae","checkmMarkerSetRank":"family","checkmSpeciesTaxId":2597670,"checkmVersion":"v1.2.2","completeness":98.16,"completenessPercentile":100.0,"contamination":4.38},"currentAccession":"GCF_007558865.1","organism":{"infraspecificNames":{"strain":"MAH-19"},"organismName":"Mucilaginibacter corticis","taxId":2597670},"pairedAccession":"GCA_007558865.1","sourceDatabase":"SOURCE_DATABASE_REFSEQ","typeMaterial":{"typeDisplayText":"assembly from type material","typeLabel":"TYPE_MATERIAL"},"wgsInfo":{"masterWgsUrl":"https://www.ncbi.nlm.nih.gov/nuccore/VLPK00000000.1","wgsContigsUrl":"https://www.ncbi.nlm.nih.gov/Traces/wgs/VLPK01","wgsProjectAccession":"VLPK01"}}
{"accession":"GCF_007714185.1","annotationInfo":{"method":"Best-placed reference protein set; GeneMarkS-2+","name":"NCBI Prokaryotic Genome Annotation Pipeline (PGAP)","pipeline":"NCBI Prokaryotic Genome Annotation Pipeline (PGAP)","provider":"NCBI RefSeq","releaseDate":"2023-05-05","softwareVersion":"6.5","stats":{"geneCounts":{"nonCoding":55,"proteinCoding":5171,"pseudogene":403,"total":5629}}},"assemblyInfo":{"assemblyLevel":"Contig","assemblyMethod":"SPAdes v. 3.12","assemblyName":"ASM771418v1","assemblyStatus":"current","assemblyType":"haploid","bioprojectAccession":"PRJNA552578","bioprojectLineage":[{"bioprojects":[{"accession":"PRJNA552578","title":"New Mycobacterium species"}]}],"biosample":{"accession":"SAMN12284734","attributes":[{"name":"strain","value":"17-773"},{"name":"isolate","value":"not applicable"},{"name":"host","value":"pig"},{"name":"isolation_source","value":"not applicable"},{"name":"collection_date","value":"2019"},{"name":"geo_loc_name","value":"Switzerland"},{"name":"sample_type","value":"missing"},{"name":"altitude","value":"missing"},{"name":"biomaterial_provider","value":"Ghielmetti G."},{"name":"collected_by","value":"Ghielmetti G."}],"bioprojects":[{"accession":"PRJNA552578"}],"description":{"organism":{"organismName":"Mycobacterium helveticum","taxId":2592811},"title":"Microbe sample from Mycobacterium sp."},"lastUpdated":"2020-12-29T21:04:40.977","models":["Microbe, viral or environmental"],"owner":{"contacts":[{}],"name":"IRCCS San Raffaele"},"package":"Microbe.1.0","publicationDate":"2019-07-16T00:00:00.000","sampleIds":[{"label":"Sample name","value":"strain 17-773"},{"db":"SRA","value":"SRS7102829"}],"status":{"status":"live","when":"2019-07-19T13:10:04.404"},"submissionDate":"2019-07-16T10:53:04.603"},"comments":"The annotation was added by the NCBI Prokaryotic Genome Annotation Pipeline (PGAP). Information about PGAP can be found here: https://www.ncbi.nlm.nih.gov/genome/annotation_prok/","pairedAssembly":{"accession":"GCA_007714185.1","annotationName":"NCBI Prokaryotic Genome Annotation Pipeline (PGAP)","status":"current"},"refseqCategory":"representative genome","releaseDate":"2019-07-30","sequencingTech":"Illumina","submitter":"IRCCS San Raffaele"},"assemblyStats":{"contigL50":42,"contigN50":42257,"gcCount":"3963997","gcPercent":68.5,"genomeCoverage":"96.2x","numberOfComponentSequences":387,"numberOfContigs":387,"totalSequenceLength":"5772032","totalUngappedLength":"5772032"},"averageNucleotideIdentity":{"bestAniMatch":{"ani":99.98,"assembly":"GCA_007714205.1","assemblyCoverage":99.56,"category":"type","organismName":"Mycobacterium helveticum","typeAssemblyCoverage":99.61},"category":"category_na","comment":"na","matchStatus":"species_match","submittedAniMatch":{"ani":99.98,"assembly":"GCA_007714205.1","assemblyCoverage":99.56,"category":"type","organismName":"Mycobacterium helveticum","typeAssemblyCoverage":99.61},"submittedOrganism":"Mycobacterium helveticum","submittedSpecies":"Mycobacterium helveticum","taxonomyCheckStatus":"OK"},"checkmInfo":{"checkmMarkerSet":"Mycobacterium","checkmMarkerSetRank":"genus","checkmSpeciesTaxId":2592811,"checkmVersion":"v1.2.2","completeness":98.08,"completenessPercentile":100.0,"contamination":0.88},"currentAccession":"GCF_007714185.1","organism":{"infraspecificNames":{"strain":"17-773"},"organismName":"Mycobacterium helveticum","taxId":2592811},"pairedAccession":"GCA_007714185.1","sourceDatabase":"SOURCE_DATABASE_REFSEQ","wgsInfo":{"masterWgsUrl":"https://www.ncbi.nlm.nih.gov/nuccore/VMQV00000000.1","wgsContigsUrl":"https://www.ncbi.nlm.nih.gov/Traces/wgs/VMQV01","wgsProjectAccession":"VMQV01"}}
{"accession":"GCF_007748075.1","annotationInfo":{"method":"Best-placed reference protein set; GeneMarkS-2+","name":"NCBI Prokaryotic Genome Annotation Pipeline (PGAP)","pipeline":"NCBI Prokaryotic Genome Annotation Pipeline (PGAP)","provider":"NCBI RefSeq","releaseDate":"2023-10-08","softwareVersion":"6.6","stats":{"geneCounts":{"nonCoding":52,"proteinCoding":2852,"pseudogene":10,"total":2914}}},"assemblyInfo":{"assemblyLevel":"Complete Genome","assemblyMethod":"HGAP.3 SMRTPortal v. 2.3.0","assemblyName":"ASM774807v1","assemblyStatus":"current","assemblyType":"haploid","bioprojectAccession":"PRJNA485700","bioprojectLineage":[{"bioprojects":[{"accession":"PRJNA485700","title":"Planctomycetes strains from diverse aquatic habitats - Genome sequencing and assembly"}]}],"biosample":{"accession":"SAMN10954002","attributes":[{"name":"strain","value":"Pan265"},{"name":"collection_date","value":"2013-09-09"},{"name":"depth","value":"0"},{"name":"elev","value":"0"},{"name":"env_broad_scale","value":"seawater"},{"name":"env_local_scale","value":"hot lake"},{"name":"env_medium","value":"red biofilm"},{"name":"geo_loc_name","value":"Italy: Panarea"},{"name":"isol_growth_condt","value":"not applicable"},{"name":"lat_lon","value":"38.5568 N 15.1097 E"},{"name":"num_replicons","value":"1"},{"name":"ref_biomaterial","value":"available upon request"},{"name":"type-material","value":"type strain of Mucisphaera calidilacus"}],"bioprojects":[{"accession":"PRJNA485700"}],"description":{"comment":"Keywords: GSC:MIxS;MIGS:6.0","organism":{"organismName":"Mucisphaera calidilacus","taxId":2527982},"title":"MIGS Cultured Bacterial/Archaeal sample from Mucisphaera calidilacus"},"lastUpdated":"2022-01-26T21:05:19.762","models":["MIGS.ba","MIGS/MIMS/MIMARKS.microbial"],"owner":{"contacts":[{}],"name":"Radboud Universiteit Nijmegen"},"package":"MIGS.ba.microbial.6.0","publicationDate":"2019-08-02T00:00:00.000","sampleIds":[{"label":"Sample name","value":"Planctomycetes bacterium Pan265"}],"status":{"status":"live","when":"2019-08-02T06:38:26.370"},"submissionDate":"2019-02-15T14:02:09.223"},"comments":"The annotation was added by the NCBI Prokaryotic Genome Annotation Pipeline (PGAP). Information about PGAP can be found here: https://www.ncbi.nlm.nih.gov/genome/annotation_prok/\nBacteria and source DNA available from Christian Jogler","pairedAssembly":{"accession":"GCA_007748075.1","annotationName":"Annotation submitted by Radboud Universiteit Nijmegen","status":"current"},"refseqCategory":"representative genome","releaseDate":"2019-07-31","sequencingTech":"PacBio RSII; Illumina MiSeq","submitter":"Radboud Universiteit Nijmegen"},"assemblyStats":{"contigL50":1,"contigN50":3486541,"gcCount":"2228478","gcPercent":64.0,"genomeCoverage":"573.0x","numberOfComponentSequences":1,"numberOfContigs":1,"numberOfScaffolds":1,"scaffoldL50":1,"scaffoldN50":3486541,"totalNumberOfChromosomes":1,"totalSequenceLength":"3486541","totalUngappedLength":"3486541"},"averageNucleotideIdentity":{"bestAniMatch":{"ani":84.17,"assembly":"GCA_028368995.1","category":"type","organismName":"Nannocystis bainbridge"},"category":"type","comment":"Assembly is the type_strain, no match is expected","matchStatus":"low_coverage","submittedOrganism":"Mucisphaera calidilacus","submittedSpecies":"Mucisphaera calidilacus","taxonomyCheckStatus":"OK"},"checkmInfo":{"checkmMarkerSet":"Planctomycetes","checkmMarkerSetRank":"phylum","checkmSpeciesTaxId":2527982,"checkmVersion":"v1.2.2","completeness":95.86,"completenessPercentile":100.0,"contamination":0.98},"currentAccession":"GCF_007748075.1","organism":{"infraspecificNames":{"strain":"Pan265"},"organismName":"Mucisphaera calidilacus","taxId":2527982},"pairedAccession":"GCA_007748075.1","sourceDatabase":"SOURCE_DATABASE_REFSEQ","typeMaterial":{"typeDisplayText":"assembly from type material","typeLabel":"TYPE_MATERIAL"}}
{"accession":"GCF_007830615.1","annotationInfo":{"method":"Best-placed reference protein set; GeneMarkS-2+","name":"NCBI Prokaryotic Genome Annotation Pipeline (PGAP)","pipeline":"NCBI Prokaryotic Genome Annotation Pipeline (PGAP)","provider":"NCBI RefSeq","releaseDate":"2023-10-22","softwareVersion":"6.6","stats":{"geneCounts":{"nonCoding":58,"proteinCoding":4841,"pseudogene":14,"total":4913}}},"assemblyInfo":{"assemblyLevel":"Scaffold","assemblyMethod":"AllPaths v. r46652","assemblyName":"ASM783061v1","assemblyStatus":"current","assemblyType":"haploid","bioprojectAccession":"PRJNA257874","bioprojectLineage":[{"bioprojects":[{"accession":"PRJNA257874","title":"Mucilaginibacter frigoritolerans strain:ATCC BAA-1854 Genome sequencing and assembly"}]}],"biosample":{"accession":"SAMN02982930","attributes":[{"name":"geo_loc_name","value":"Finland:Malla nature reserve, Kilpisjarvi, Finland"},{"name":"lat_lon","value":"not collected"},{"name":"num_replicons","value":"missing"},{"name":"project_name","value":"Mucilaginibacter frigoritolerans ATCC BAA-1854"},{"name":"isol_growth_condt","value":"missing"},{"name":"env_broad_scale","value":"missing"},{"name":"strain","value":"ATCC BAA-1854"},{"name":"ref_biomaterial","value":"missing"},{"name":"env_local_scale","value":"missing"},{"name":"collection_date","value":"not collected"},{"name":"env_package","value":"missing"},{"name":"env_medium","value":"missing"},{"name":"investigation_type","value":"bacteria_archaea"},{"name":"type-material","value":"type strain of Mucilaginibacter frigoritolerans"},{"name":"culture_collection","value":"ATCC:BAA-1854"}],"bioprojects":[{"accession":"PRJNA257874"}],"description":{"comment":"Keywords: GSC:MIxS;MIGS:6.0","organism":{"organismName":"Mucilaginibacter frigoritolerans","taxId":652788},"title":"Mucilaginibacter frigoritolerans ATCC BAA-1854"},"lastUpdated":"2019-07-19T13:25:08.547","models":["MIGS.ba"],"owner":{"name":"DOE Joint Genome Institute"},"package":"MIGS.ba.6.0","publicationDate":"2014-08-11T00:00:00.000","sampleIds":[{"db":"DOE Joint Genome Institute","label":"Sample name","value":"1047221"},{"db":"SRA","value":"SRS1667689"}],"status":{"status":"live","when":"2014-08-11T20:06:11.970"},"submissionDate":"2014-08-11T20:06:11.970"},"pairedAssembly":{"accession":"GCA_007830615.1","annotationName":"Annotation submitted by DOE Joint Genome Institute","status":"current"},"refseqCategory":"representative genome","releaseDate":"2019-08-02","sequencingTech":"Illumina HiSeq","submitter":"DOE Joint Genome Institute"},"assemblyStats":{"contigL50":7,"contigN50":315473,"gcCount":"2218996","gcPercent":39.0,"genomeCoverage":"289.0x","numberOfComponentSequences":32,"numberOfContigs":34,"numberOfScaffolds":32,"scaffoldL50":6,"scaffoldN50":355144,"totalSequenceLength":"5655731","totalUngappedLength":"5654941"},"averageNucleotideIdentity":{"bestAniMatch":{"ani":83.66,"assembly":"GCA_900105165.1","assemblyCoverage":4.57,"category":"type","organismName":"Mucilaginibacter mallensis","typeAssemblyCoverage":4.3},"category":"type","comment":"Assembly is the type_strain, no match is expected","matchStatus":"low_coverage","submittedOrganism":"Mucilaginibacter frigoritolerans","submittedSpecies":"Mucilaginibacter frigoritolerans","taxonomyCheckStatus":"OK"},"checkmInfo":{"checkmMarkerSet":"Sphingobacteriaceae","checkmMarkerSetRank":"family","checkmSpeciesTaxId":652788,"checkmVersion":"v1.2.2","completeness":99.32,"completenessPercentile":100.0,"contamination":1.31},"currentAccession":"GCF_007830615.1","organism":{"infraspecificNames":{"strain":"ATCC BAA-1854"},"organismName":"Mucilaginibacter frigoritolerans","taxId":652788},"pairedAccession":"GCA_007830615.1","sourceDatabase":"SOURCE_DATABASE_REFSEQ","typeMaterial":{"typeDisplayText":"assembly from type material","typeLabel":"TYPE_MATERIAL"},"wgsInfo":{"masterWgsUrl":"https://www.ncbi.nlm.nih.gov/nuccore/VLLI00000000.1","wgsContigsUrl":"https://www.ncbi.nlm.nih.gov/Traces/wgs/VLLI01","wgsProjectAccession":"VLLI01"}}
{"accession":"GCF_007846085.1","annotationInfo":{"method":"Best-placed reference protein set; GeneMarkS-2+","name":"NCBI Prokaryotic Genome Annotation Pipeline (PGAP)","pipeline":"NCBI Prokaryotic Genome Annotation Pipeline (PGAP)","provider":"NCBI RefSeq","releaseDate":"2023-10-09","softwareVersion":"6.6","stats":{"geneCounts":{"nonCoding":55,"proteinCoding":3809,"pseudogene":14,"total":3878}}},"assemblyInfo":{"assemblyLevel":"Contig","assemblyMethod":"SPAdes v. April-2019","assemblyName":"ASM784608v1","assemblyStatus":"current","assemblyType":"haploid","bioprojectAccession":"PRJNA556539","bioprojectLineage":[{"bioprojects":[{"accession":"PRJNA556539","title":"Mucilaginibacter pallidiroseus strain:dk17 Genome sequencing and assembly"}]}],"biosample":{"accession":"SAMN12359317","attributes":[{"name":"strain","value":"dk17"},{"name":"isolation_source","value":"plant"},{"name":"collection_date","value":"2018-05-05"},{"name":"geo_loc_name","value":"South Korea: Goyang"},{"name":"sample_type","value":"single cell"},{"name":"type-material","value":"type strain of Mucilaginibacter pallidiroseus"}],"bioprojects":[{"accession":"PRJNA556539"}],"description":{"organism":{"organismName":"Mucilaginibacter pallidiroseus","taxId":2599295},"title":"Microbe sample from Mucilaginibacter sp. dk17"},"lastUpdated":"2022-06-28T21:05:16.046","models":["Microbe, viral or environmental"],"owner":{"contacts":[{}],"name":"dongguk university"},"package":"Microbe.1.0","publicationDate":"2019-07-25T00:00:00.000","sampleIds":[{"label":"Sample name","value":"Mucilaginibacter sp. dk17"}],"status":{"status":"live","when":"2019-07-25T19:40:04.908"},"submissionDate":"2019-07-25T00:08:03.776"},"comments":"The annotation was added by the NCBI Prokaryotic Genome Annotation Pipeline (PGAP). Information about PGAP can be found here: https://www.ncbi.nlm.nih.gov/genome/annotation_prok/","pairedAssembly":{"accession":"GCA_007846085.1","annotationName":"NCBI Prokaryotic Genome Annotation Pipeline (PGAP)","status":"current"},"refseqCategory":"representative genome","releaseDate":"2019-08-05","sequencingTech":"Illumina HiSeq","submitter":"dongguk university"},"assemblyStats":{"contigL50":4,"contigN50":395362,"gcCount":"1832361","gcPercent":43.0,"genomeCoverage":"151.0x","numberOfComponentSequences":17,"numberOfContigs":17,"totalSequenceLength":"4251969","totalUngappedLength":"4251969"},"averageNucleotideIdentity":{"bestAniMatch":{"ani":83.14,"assembly":"GCA_007846095.1","assemblyCoverage":7.65,"category":"type","organismName":"Mucilaginibacter achroorhodeus","typeAssemblyCoverage":7.6},"category":"type","comment":"Assembly is the type_strain, no match is expected","matchStatus":"low_coverage","submittedOrganism":"Mucilaginibacter pallidiroseus","submittedSpecies":"Mucilaginibacter pallidiroseus","taxonomyCheckStatus":"OK"},"checkmInfo":{"checkmMarkerSet":"Sphingobacteriaceae","checkmMarkerSetRank":"family","checkmSpeciesTaxId":2599295,"checkmVersion":"v1.2.2","completeness":97.29,"completenessPercentile":100.0,"contamination":0.58},"currentAccession":"GCF_007846085.1","organism":{"infraspecificNames":{"strain":"dk17"},"organismName":"Mucilaginibacter pallidiroseus","taxId":2599295},"pairedAccession":"GCA_007846085.1","sourceDatabase":"SOURCE_DATABASE_REFSEQ","typeMaterial":{"typeDisplayText":"assembly from type material","typeLabel":"TYPE_MATERIAL"},"wgsInfo":{"masterWgsUrl":"https://www.ncbi.nlm.nih.gov/nuccore/VOEJ00000000.1","wgsContigsUrl":"https://www.ncbi.nlm.nih.gov/Traces/wgs/VOEJ01","wgsProjectAccession":"VOEJ01"}}
{"accession":"GCF_007846095.1","annotationInfo":{"method":"Best-placed reference protein set; GeneMarkS-2+","name":"NCBI Prokaryotic Genome Annotation Pipeline (PGAP)","pipeline":"NCBI Prokaryotic Genome Annotation Pipeline (PGAP)","provider":"NCBI RefSeq","releaseDate":"2023-10-09","softwareVersion":"6.6","stats":{"geneCounts":{"nonCoding":52,"proteinCoding":3778,"pseudogene":9,"total":3839}}},"assemblyInfo":{"assemblyLevel":"Contig","assemblyMethod":"SPAdes v. April-2019","assemblyName":"ASM784609v1","assemblyStatus":"current","assemblyType":"haploid","bioprojectAccession":"PRJNA556538","bioprojectLineage":[{"bioprojects":[{"accession":"PRJNA556538","title":"Mucilaginibacter achroorhodeus strain:MJ1a Genome sequencing and assembly"}]}],"biosample":{"accession":"SAMN12359299","attributes":[{"name":"strain","value":"MJ1a"},{"name":"isolation_source","value":"soil"},{"name":"collection_date","value":"2018-01-19"},{"name":"geo_loc_name","value":"South Korea: Gyongnam"},{"name":"sample_type","value":"single cell"},{"name":"type-material","value":"type strain of Mucilaginibacter achroorhodeus"}],"bioprojects":[{"accession":"PRJNA556538"}],"description":{"organism":{"organismName":"Mucilaginibacter achroorhodeus","taxId":2599294},"title":"Microbe sample from Mucilaginibacter sp. MJ1a"},"lastUpdated":"2022-06-28T21:05:16.008","models":["Microbe, viral or environmental"],"owner":{"contacts":[{}],"name":"dongguk university"},"package":"Microbe.1.0","publicationDate":"2019-07-24T00:00:00.000","sampleIds":[{"label":"Sample name","value":"Mucilaginibacter sp. MJ1a"}],"status":{"status":"live","when":"2019-07-25T19:40:04.878"},"submissionDate":"2019-07-24T23:59:04.626"},"comments":"The annotation was added by the NCBI Prokaryotic Genome Annotation Pipeline (PGAP). Information about PGAP can be found here: https://www.ncbi.nlm.nih.gov/genome/annotation_prok/","pairedAssembly":{"accession":"GCA_007846095.1","annotationName":"NCBI Prokaryotic Genome Annotation Pipeline (PGAP)","status":"current"},"refseqCategory":"representative genome","releaseDate":"2019-08-05","sequencingTech":"Illumina HiSeq","submitter":"dongguk university"},"assemblyStats":{"contigL50":2,"contigN50":878358,"gcCount":"1841188","gcPercent":43.0,"genomeCoverage":"151.0x","numberOfComponentSequences":14,"numberOfContigs":14,"totalSequenceLength":"4277435","totalUngappedLength":"4277435"},"averageNucleotideIdentity":{"bestAniMatch":{"ani":82.77,"assembly":"GCA_003432115.1","assemblyCoverage":45.02,"category":"type","organismName":"Mucilaginibacter conchicola","typeAssemblyCoverage":36.09},"category":"type","comment":"Assembly is the type_strain, mismatch is within genus and expected","matchStatus":"below_threshold_mismatch","submittedOrganism":"Mucilaginibacter achroorhodeus","submittedSpecies":"Mucilaginibacter achroorhodeus","taxonomyCheckStatus":"OK"},"checkmInfo":{"checkmMarkerSet":"Sphingobacteriaceae","checkmMarkerSetRank":"family","checkmSpeciesTaxId":2599294,"checkmVersion":"v1.2.2","completeness":97.38,"completenessPercentile":100.0,"contamination":0.63},"currentAccession":"GCF_007846095.1","organism":{"infraspecificNames":{"strain":"MJ1a"},"organismName":"Mucilaginibacter achroorhodeus","taxId":2599294},"pairedAccession":"GCA_007846095.1","sourceDatabase":"SOURCE_DATABASE_REFSEQ","typeMaterial":{"typeDisplayText":"assembly from type material","typeLabel":"TYPE_MATERIAL"},"wgsInfo":{"masterWgsUrl":"https://www.ncbi.nlm.nih.gov/nuccore/VOEI00000000.1","wgsContigsUrl":"https://www.ncbi.nlm.nih.gov/Traces/wgs/VOEI01","wgsProjectAccession":"VOEI01"}}
{"accession":"GCF_007858515.1","annotationInfo":{"method":"Best-placed reference protein set; GeneMarkS-2+","name":"NCBI Prokaryotic Genome Annotation Pipeline (PGAP)","pipeline":"NCBI Prokaryotic Genome Annotation Pipeline (PGAP)","provider":"NCBI RefSeq","releaseDate":"2024-01-29","softwareVersion":"6.6","stats":{"geneCounts":{"nonCoding":40,"proteinCoding":745,"pseudogene":3,"total":788}}},"assemblyInfo":{"assemblyLevel":"Complete Genome","assemblyMethod":"SPAdes v. 3.11","assemblyName":"ASM785851v1","assemblyStatus":"current","assemblyType":"haploid","bioprojectAccession":"PRJNA554567","bioprojectLineage":[{"bioprojects":[{"accession":"PRJNA554567","title":"NGS raw reads of Mycoplasma anserisalpingitis strain MYCAV 177"}]}],"biosample":{"accession":"SAMN12273890","attributes":[{"name":"strain","value":"MYCAV177"},{"name":"isolate","value":"not applicable"},{"name":"host","value":"goose"},{"name":"isolation_source","value":"phallus"},{"name":"collection_date","value":"2015"},{"name":"geo_loc_name","value":"Hungary"},{"name":"sample_type","value":"bacterial strain"},{"name":"collected_by","value":"Veterinary Diagnostic Directorate, National Food Chain Safety Office, Budapest, Hungary"}],"bioprojects":[{"accession":"PRJNA554567"}],"description":{"organism":{"organismName":"Mycoplasma anserisalpingitidis","taxId":519450},"title":"Microbe sample from Mycoplasma anserisalpingitidis"},"lastUpdated":"2020-02-20T21:04:05.857","models":["Microbe, viral or environmental"],"owner":{"contacts":[{}],"name":"Centre for Agricultural Research, Hungarian Academy of Sciences"},"package":"Microbe.1.0","publicationDate":"2019-07-15T00:00:00.000","sampleIds":[{"label":"Sample name","value":"MYCAV 177"},{"db":"SRA","value":"SRS5094828"}],"status":{"status":"live","when":"2019-07-15T07:46:10.211"},"submissionDate":"2019-07-15T07:46:10.210"},"comments":"The annotation was added by the NCBI Prokaryotic Genome Annotation Pipeline (PGAP). Information about PGAP can be found here: https://www.ncbi.nlm.nih.gov/genome/annotation_prok/","pairedAssembly":{"accession":"GCA_007858515.1","annotationName":"NCBI Prokaryotic Genome Annotation Pipeline (PGAP)","status":"current"},"refseqCategory":"representative genome","releaseDate":"2019-08-06","sequencingTech":"Illumina NextSeq; Illumina MiSeq","submitter":"Centre for Agricultural Research, Hungarian Academy of Sciences"},"assemblyStats":{"contigL50":1,"contigN50":908787,"gcCount":"242792","gcPercent":26.5,"genomeCoverage":"1288.0x","numberOfComponentSequences":1,"numberOfContigs":1,"numberOfScaffolds":1,"scaffoldL50":1,"scaffoldN50":908787,"totalNumberOfChromosomes":1,"totalSequenceLength":"908787","totalUngappedLength":"908787"},"averageNucleotideIdentity":{"bestAniMatch":{"ani":97.76,"assembly":"GCA_007859615.1","assemblyCoverage":91.73,"category":"type","organismName":"Mycoplasma anserisalpingitidis","typeAssemblyCoverage":86.92},"category":"category_na","comment":"na","matchStatus":"species_match","submittedAniMatch":{"ani":97.76,"assembly":"GCA_007859615.1","assemblyCoverage":91.73,"category":"type","organismName":"Mycoplasma anserisalpingitidis","typeAssemblyCoverage":86.92},"submittedOrganism":"Mycoplasma anserisalpingitidis","submittedSpecies":"Mycoplasma anserisalpingitidis","taxonomyCheckStatus":"OK"},"checkmInfo":{"checkmMarkerSet":"Mycoplasma","checkmMarkerSetRank":"genus","checkmSpeciesTaxId":519450,"checkmVersion":"v1.2.2","completeness":99.97,"completenessPercentile":100.0},"currentAccession":"GCF_007858515.1","organism":{"infraspecificNames":{"strain":"MYCAV177"},"organismName":"Mycoplasma anserisalpingitidis","taxId":519450},"pairedAccession":"GCA_007858515.1","sourceDatabase":"SOURCE_DATABASE_REFSEQ"}
{"accession":"GCF_007859915.1","annotationInfo":{"method":"Best-placed reference protein set; GeneMarkS-2+","name":"NCBI Prokaryotic Genome Annotation Pipeline (PGAP)","pipeline":"NCBI Prokaryotic Genome Annotation Pipeline (PGAP)","provider":"NCBI RefSeq","releaseDate":"2023-10-08","softwareVersion":"6.6","stats":{"geneCounts":{"nonCoding":112,"proteinCoding":5840,"pseudogene":51,"total":6003}}},"assemblyInfo":{"assemblyLevel":"Scaffold","assemblyMethod":"SPAdes v. 3.7.0; Velvet v. 1.2.10","assemblyName":"ASM785991v1","assemblyStatus":"current","assemblyType":"haploid","bioprojectAccession":"PRJNA485700","bioprojectLineage":[{"bioprojects":[{"accession":"PRJNA485700","title":"Planctomycetes strains from diverse aquatic habitats - Genome sequencing and assembly"}]}],"biosample":{"accession":"SAMN10954026","attributes":[{"name":"collection_date","value":"2014-09-04"},{"name":"env_broad_scale","value":"brackish water"},{"name":"env_local_scale","value":"at WWTP discharge in incubator"},{"name":"env_medium","value":"polyethylene"},{"name":"geo_loc_name","value":"Germany: Rostock, Unterwarnow"},{"name":"lat_lon","value":"54.106 N 12.096 E"},{"name":"isol_growth_condt","value":"not applicable"},{"name":"num_replicons","value":"not applicable"},{"name":"ref_biomaterial","value":"available upon request"},{"name":"strain","value":"Pla100"},{"name":"depth","value":"0"},{"name":"elev","value":"0"},{"name":"isolation_source","value":"polyethylene from waste water treatment plant discharge"},{"name":"type-material","value":"type material of Rhodopirellula pilleata"}],"bioprojects":[{"accession":"PRJNA485700"}],"description":{"comment":"Keywords: GSC:MIxS;MIGS:6.0","organism":{"organismName":"Neorhodopirellula pilleata","taxId":2714738},"title":"MIGS Cultured Bacterial/Archaeal sample from Neorhodopirellula pilleata"},"lastUpdated":"2023-12-07T21:08:38.855","models":["MIGS.ba","MIGS/MIMS/MIMARKS.microbial"],"owner":{"contacts":[{}],"name":"Radboud Universiteit Nijmegen"},"package":"MIGS.ba.microbial.6.0","publicationDate":"2019-08-09T00:00:00.000","sampleIds":[{"label":"Sample name","value":"Planctomycetes bacterium Pla100"}],"status":{"status":"live","when":"2019-08-09T06:38:12.477"},"submissionDate":"2019-02-15T14:02:09.646"},"pairedAssembly":{"accession":"GCA_007859915.1","annotationName":"Annotation submitted by Radboud Universiteit Nijmegen","status":"current"},"refseqCategory":"representative genome","releaseDate":"2019-08-07","sequencingTech":"Illumina MiSeq","submitter":"Radboud Universiteit Nijmegen"},"assemblyStats":{"contigL50":11,"contigN50":237849,"gcCount":"4747133","gcPercent":56.0,"genomeCoverage":"76.0x","numberOfComponentSequences":73,"numberOfContigs":96,"numberOfScaffolds":73,"scaffoldL50":5,"scaffoldN50":543275,"totalSequenceLength":"8502319","totalUngappedLength":"8500109"},"averageNucleotideIdentity":{"bestAniMatch":{"ani":88.14,"assembly":"GCA_007860125.1","assemblyCoverage":1.57,"category":"type","organismName":"Rubripirellula tenax","typeAssemblyCoverage":1.68},"category":"type","comment":"Assembly is the type_strain, no match is expected","matchStatus":"low_coverage","submittedOrganism":"Neorhodopirellula pilleata","submittedSpecies":"Neorhodopirellula pilleata","taxonomyCheckStatus":"OK"},"checkmInfo":{"checkmMarkerSet":"Rhodopirellula","checkmMarkerSetRank":"genus","checkmSpeciesTaxId":2714738,"checkmVersion":"v1.2.2","completeness":89.29,"completenessPercentile":100.0,"contamination":7.43},"currentAccession":"GCF_007859915.1","organism":{"infraspecificNames":{"strain":"Pla100"},"organismName":"Neorhodopirellula pilleata","taxId":2714738},"pairedAccession":"GCA_007859915.1","sourceDatabase":"SOURCE_DATABASE_REFSEQ","typeMaterial":{"typeDisplayText":"assembly from type material","typeLabel":"TYPE_MATERIAL"},"wgsInfo":{"masterWgsUrl":"https://www.ncbi.nlm.nih.gov/nuccore/SJPM00000000.1","wgsContigsUrl":"https://www.ncbi.nlm.nih.gov/Traces/wgs/SJPM01","wgsProjectAccession":"SJPM01"}}
{"accession":"GCF_007922615.2","annotationInfo":{"method":"Best-placed reference protein set; GeneMarkS-2+","name":"NCBI Prokaryotic Genome Annotation Pipeline (PGAP)","pipeline":"NCBI Prokaryotic Genome Annotation Pipeline (PGAP)","provider":"NCBI RefSeq","releaseDate":"2023-06-11","softwareVersion":"6.5","stats":{"geneCounts":{"nonCoding":54,"proteinCoding":4657,"pseudogene":40,"total":4751}}},"assemblyInfo":{"assemblyLevel":"Complete Genome","assemblyMethod":"ABySS v. MAY-2019","assemblyName":"ASM792261v2","assemblyStatus":"current","assemblyType":"haploid","bioprojectAccession":"PRJNA557672","bioprojectLineage":[{"bioprojects":[{"accession":"PRJNA557672","title":"Nitratireductor mangrovi strain:SY7 Genome sequencing"}]}],"biosample":{"accession":"SAMN12400551","attributes":[{"name":"strain","value":"SY7"},{"name":"isolation_source","value":"mangrove soil"},{"name":"collection_date","value":"2018-05"},{"name":"geo_loc_name","value":"China"},{"name":"sample_type","value":"soil"},{"name":"type-material","value":"type strain of Nitratireductor mangrovi"}],"description":{"organism":{"organismName":"Nitratireductor mangrovi","taxId":2599600},"title":"Microbe sample from Nitratireductor mangrovi"},"lastUpdated":"2023-06-08T21:27:37.425","models":["Microbe, viral or environmental"],"owner":{"contacts":[{}],"name":"zhejiang university"},"package":"Microbe.1.0","publicationDate":"2019-07-31T00:00:00.000","sampleIds":[{"label":"Sample name","value":"LeslieMinWu"}],"status":{"status":"live","when":"2019-07-31T12:24:12.903"},"submissionDate":"2019-07-31T12:24:12.900"},"comments":"The annotation was added by the NCBI Prokaryotic Genome Annotation Pipeline (PGAP). Information about PGAP can be found here: https://www.ncbi.nlm.nih.gov/genome/annotation_prok/","pairedAssembly":{"accession":"GCA_007922615.2","annotationName":"NCBI Prokaryotic Genome Annotation Pipeline (PGAP)","status":"current"},"refseqCategory":"representative genome","releaseDate":"2020-04-03","sequencingTech":"Illumina HiSeq","submitter":"zhejiang university"},"assemblyStats":{"contigL50":1,"contigN50":4855325,"gcCount":"3150704","gcPercent":65.0,"genomeCoverage":"12.0x","numberOfComponentSequences":1,"numberOfContigs":1,"numberOfScaffolds":1,"scaffoldL50":1,"scaffoldN50":4855325,"totalNumberOfChromosomes":1,"totalSequenceLength":"4855325","totalUngappedLength":"4855325"},"averageNucleotideIdentity":{"bestAniMatch":{"ani":82.45,"assembly":"GCA_009742725.1","assemblyCoverage":35.2,"category":"type","organismName":"Nitratireductor arenosus","typeAssemblyCoverage":35.56},"category":"type","comment":"Assembly is the type_strain, mismatch is within genus and expected","matchStatus":"below_threshold_mismatch","submittedOrganism":"Nitratireductor mangrovi","submittedSpecies":"Nitratireductor mangrovi","taxonomyCheckStatus":"OK"},"checkmInfo":{"checkmMarkerSet":"Nitratireductor","checkmMarkerSetRank":"genus","checkmSpeciesTaxId":2599600,"checkmVersion":"v1.2.2","completeness":86.42,"completenessPercentile":100.0,"contamination":13.2},"currentAccession":"GCF_007922615.2","organism":{"infraspecificNames":{"strain":"SY7"},"organismName":"Nitratireductor mangrovi","taxId":2599600},"pairedAccession":"GCA_007922615.2","sourceDatabase":"SOURCE_DATABASE_REFSEQ","typeMaterial":{"typeDisplayText":"assembly from type material","typeLabel":"TYPE_MATERIAL"}}
{"accession":"GCF_007971025.1","annotationInfo":{"method":"Best-placed reference protein set; GeneMarkS-2+","name":"NCBI Prokaryotic Genome Annotation Pipeline (PGAP)","pipeline":"NCBI Prokaryotic Genome Annotation Pipeline (PGAP)","provider":"NCBI RefSeq","releaseDate":"2023-10-22","softwareVersion":"6.6","stats":{"geneCounts":{"nonCoding":55,"proteinCoding":4852,"pseudogene":13,"total":4920}}},"assemblyInfo":{"assemblyLevel":"Complete Genome","assemblyMethod":"HGAP v. 3.0","assemblyName":"ASM797102v1","assemblyStatus":"current","assemblyType":"haploid","bioprojectAccession":"PRJNA558199","bioprojectLineage":[{"bioprojects":[{"accession":"PRJNA558199","title":"Mucilaginibacter ginsenosidivorans Genome sequencing"}]}],"biosample":{"accession":"SAMN12429831","attributes":[{"name":"strain","value":"Gsoil 3017"},{"name":"isolation_source","value":"ginseng field soil"},{"name":"collection_date","value":"2006-03"},{"name":"geo_loc_name","value":"South Korea: Daejeon"},{"name":"sample_type","value":"whole organism"},{"name":"type-material","value":"type strain of Mucilaginibacter ginsenosidivorans"}],"bioprojects":[{"accession":"PRJNA558199"}],"description":{"comment":"Full genome sequence of Mucilaginibacter ginsenosidivorans","organism":{"organismName":"Mucilaginibacter ginsenosidivorans","taxId":398053},"title":"Mucilaginibacter ginsenosidivorans isolated from ginseng field soil"},"lastUpdated":"2019-08-11T03:45:21.360","models":["Microbe, viral or environmental"],"owner":{"contacts":[{}],"name":"Hankyong National University"},"package":"Microbe.1.0","publicationDate":"2019-08-02T00:00:00.000","sampleIds":[{"label":"Sample name","value":"Mucilaginibacter ginsenosidivorans isolated from ginseng field soil"}],"status":{"status":"live","when":"2019-08-02T13:00:04.526"},"submissionDate":"2019-08-02T04:52:03.996"},"comments":"The annotation was added by the NCBI Prokaryotic Genome Annotation Pipeline (PGAP). Information about PGAP can be found here: https://www.ncbi.nlm.nih.gov/genome/annotation_prok/","pairedAssembly":{"accession":"GCA_007971025.1","annotationName":"NCBI Prokaryotic Genome Annotation Pipeline (PGAP)","status":"current"},"refseqCategory":"representative genome","releaseDate":"2019-08-12","sequencingTech":"PacBio RSII","submitter":"Hankyong National University"},"assemblyStats":{"contigL50":1,"contigN50":5352833,"gcCount":"2438120","gcPercent":45.5,"genomeCoverage":"132.4x","numberOfComponentSequences":1,"numberOfContigs":1,"numberOfScaffolds":1,"scaffoldL50":1,"scaffoldN50":5352833,"totalNumberOfChromosomes":1,"totalSequenceLength":"5352833","totalUngappedLength":"5352833"},"averageNucleotideIdentity":{"bestAniMatch":{"ani":88.96,"assembly":"GCA_015221995.1","assemblyCoverage":2.72,"category":"type","organismName":"Mucilaginibacter boryungensis","typeAssemblyCoverage":2.98},"category":"type","comment":"Assembly is the type_strain, no match is expected","matchStatus":"low_coverage","submittedOrganism":"Mucilaginibacter ginsenosidivorans","submittedSpecies":"Mucilaginibacter ginsenosidivorans","taxonomyCheckStatus":"OK"},"checkmInfo":{"checkmMarkerSet":"Sphingobacteriaceae","checkmMarkerSetRank":"family","checkmSpeciesTaxId":398053,"checkmVersion":"v1.2.2","completeness":98.84,"completenessPercentile":100.0,"contamination":3.97},"currentAccession":"GCF_007971025.1","organism":{"infraspecificNames":{"strain":"Gsoil 3017"},"organismName":"Mucilaginibacter ginsenosidivorans","taxId":398053},"pairedAccession":"GCA_007971025.1","sourceDatabase":"SOURCE_DATABASE_REFSEQ","typeMaterial":{"typeDisplayText":"assembly from type material","typeLabel":"TYPE_MATERIAL"}}
{"accession":"GCF_007971525.1","annotationInfo":{"method":"Best-placed reference protein set; GeneMarkS-2+","name":"NCBI Prokaryotic Genome Annotation Pipeline (PGAP)","pipeline":"NCBI Prokaryotic Genome Annotation Pipeline (PGAP)","provider":"NCBI RefSeq","releaseDate":"2023-10-22","softwareVersion":"6.6","stats":{"geneCounts":{"nonCoding":67,"proteinCoding":6370,"pseudogene":17,"total":6454}}},"assemblyInfo":{"assemblyLevel":"Complete Genome","assemblyMethod":"HGAP v. 3.0","assemblyName":"ASM797152v1","assemblyStatus":"current","assemblyType":"haploid","bioprojectAccession":"PRJNA558432","bioprojectLineage":[{"bioprojects":[{"accession":"PRJNA558432","title":"Mucilaginibacter ginsenosidivorax Genome sequencing"}]}],"biosample":{"accession":"SAMN12478318","attributes":[{"name":"strain","value":"KHI28"},{"name":"isolation_source","value":"sediment"},{"name":"collection_date","value":"2004-01"},{"name":"geo_loc_name","value":"South Korea: Daejeon"},{"name":"sample_type","value":"whole organism"},{"name":"type-material","value":"type strain of Mucilaginibacter ginsenosidivorax"}],"bioprojects":[{"accession":"PRJNA558432"}],"description":{"comment":"Full genome sequence of Mucilaginibacter ginsenosidivorax","organism":{"organismName":"Mucilaginibacter ginsenosidivorax","taxId":862126},"title":"Mucilaginibacter ginsenosidivorax Isolated from Sediment"},"lastUpdated":"2019-08-03T00:01:06.593","models":["Microbe, viral or environmental"],"owner":{"contacts":[{}],"name":"Hankyong National University"},"package":"Microbe.1.0","publicationDate":"2019-08-02T00:00:00.000","sampleIds":[{"label":"Sample name","value":"Mucilaginibacter ginsenosidivorax Isolated from Sediment"}],"status":{"status":"live","when":"2019-08-02T23:03:03.503"},"submissionDate":"2019-08-02T23:03:03.503"},"comments":"The annotation was added by the NCBI Prokaryotic Genome Annotation Pipeline (PGAP). Information about PGAP can be found here: https://www.ncbi.nlm.nih.gov/genome/annotation_prok/","pairedAssembly":{"accession":"GCA_007971525.1","annotationName":"NCBI Prokaryotic Genome Annotation Pipeline (PGAP)","status":"current"},"refseqCategory":"representative genome","releaseDate":"2019-08-12","sequencingTech":"PacBio RSII","submitter":"Hankyong National University"},"assemblyStats":{"contigL50":1,"contigN50":7811413,"gcCount":"3364616","gcPercent":43.0,"genomeCoverage":"128.9x","numberOfComponentSequences":1,"numberOfContigs":1,"numberOfScaffolds":1,"scaffoldL50":1,"scaffoldN50":7811413,"totalNumberOfChromosomes":1,"totalSequenceLength":"7811413","totalUngappedLength":"7811413"},"averageNucleotideIdentity":{"bestAniMatch":{"ani":82.35,"assembly":"GCA_030409315.1","assemblyCoverage":23.56,"category":"type","organismName":"Mucilaginibacter flavus","typeAssemblyCoverage":26.46},"category":"type","comment":"Assembly is the type_strain, mismatch is within genus and expected","matchStatus":"below_threshold_mismatch","submittedOrganism":"Mucilaginibacter ginsenosidivorax","submittedSpecies":"Mucilaginibacter ginsenosidivorax","taxonomyCheckStatus":"OK"},"checkmInfo":{"checkmMarkerSet":"Sphingobacteriaceae","checkmMarkerSetRank":"family","checkmSpeciesTaxId":862126,"checkmVersion":"v1.2.2","completeness":98.45,"completenessPercentile":100.0,"contamination":2.54},"currentAccession":"GCF_007971525.1","organism":{"infraspecificNames":{"strain":"KHI28"},"organismName":"Mucilaginibacter ginsenosidivorax","taxId":862126},"pairedAccession":"GCA_007971525.1","sourceDatabase":"SOURCE_DATABASE_REFSEQ","typeMaterial":{"typeDisplayText":"assembly from type material","typeLabel":"TYPE_MATERIAL"}}
{"accession":"GCF_007990755.1","annotationInfo":{"method":"Best-placed reference protein set; GeneMarkS-2+","name":"NCBI Prokaryotic Genome Annotation Pipeline (PGAP)","pipeline":"NCBI Prokaryotic Genome Annotation Pipeline (PGAP)","provider":"NCBI RefSeq","releaseDate":"2023-08-27","softwareVersion":"6.6","stats":{"geneCounts":{"nonCoding":73,"proteinCoding":8807,"pseudogene":137,"total":9017}}},"assemblyInfo":{"assemblyLevel":"Contig","assemblyMethod":"newbler v. 3.0","assemblyName":"ASM799075v1","assemblyStatus":"current","assemblyType":"haploid","bioprojectAccession":"PRJDB178","bioprojectLineage":[{"bioprojects":[{"accession":"PRJDB178","title":"Nocardia ninae NBRC 108245 genome sequencing project"}]}],"biosample":{"accession":"SAMD00169717","attributes":[{"name":"sample_name","value":"NBRC 108245"},{"name":"collection_date","value":"missing"},{"name":"env_broad_scale","value":"missing"},{"name":"env_local_scale","value":"missing"},{"name":"env_medium","value":"Bronchial aspirate of a 53-year old patient"},{"name":"geo_loc_name","value":"France:Clichy"},{"name":"isol_growth_condt","value":"missing"},{"name":"lat_lon","value":"missing"},{"name":"locus_tag_prefix","value":"NN4"},{"name":"num_replicons","value":"missing"},{"name":"project_name","value":"Nocardia ninae NBRC 108245 genome sequencing project"},{"name":"ref_biomaterial","value":"missing"},{"name":"rel_to_oxygen","value":"aerobe"},{"name":"source_material_id","value":"NBRC 108245"},{"name":"strain","value":"NBRC 108245"},{"name":"type-material","value":"type strain of Nocardia ninae"}],"bioprojects":[{"accession":"PRJDB178"}],"description":{"comment":"Keywords: GSC:MIxS;MIGS:6.0","organism":{"organismName":"Nocardia ninae NBRC 108245","taxId":1210091},"title":"Nocardia ninae NBRC 108245"},"lastUpdated":"2022-04-04T05:49:54.000","models":["MIGS.ba"],"owner":{"name":"National Institute of Technology and Evaluation Biological Resource Center"},"package":"MIGS.ba.6.0","publicationDate":"2019-04-25T00:00:00.000","status":{"status":"live","when":"2019-04-26T01:00:46.273"},"submissionDate":"2019-04-26T01:00:46.270"},"comments":"The NBRC Whole Genome Shotgun Project aims to provide \"reference genomes\" of NBRC culture collection strains for identifying useful genes for taxonomic classification, risk/safety assessment, and industrial application, and for understanding the structure and evolution of microbial genomes.\nAnnotated by DFAST v.1.2.0 (https://dfast.nig.ac.jp)","pairedAssembly":{"accession":"GCA_007990755.1","annotationName":"Annotation submitted by National Institute of Technology and Evaluation","status":"current"},"refseqCategory":"representative genome","releaseDate":"2019-08-01","sequencingTech":"454 GS-FLX Titanium; Illumina HiSeq 1000","submitter":"National Institute of Technology and Evaluation"},"assemblyStats":{"contigL50":30,"contigN50":96409,"gcCount":"6489364","gcPercent":67.0,"genomeCoverage":"44.0x","numberOfComponentSequences":204,"numberOfContigs":204,"totalSequenceLength":"9698742","totalUngappedLength":"9698742"},"averageNucleotideIdentity":{"bestAniMatch":{"ani":95.11,"assembly":"GCA_900269665.1","assemblyCoverage":81.78,"category":"type","organismName":"Nocardia suismassiliense","typeAssemblyCoverage":83.8},"category":"type","comment":"Assembly is the type_strain, mismatch is within genus and expected","matchStatus":"below_threshold_mismatch","submittedOrganism":"Nocardia ninae NBRC 108245","submittedSpecies":"Nocardia ninae","taxonomyCheckStatus":"OK"},"checkmInfo":{"checkmMarkerSet":"Nocardia","checkmMarkerSetRank":"genus","checkmSpeciesTaxId":356145,"checkmVersion":"v1.2.2","completeness":98.1,"completenessPercentile":100.0,"contamination":7.35},"currentAccession":"GCF_007990755.1","organism":{"infraspecificNames":{"strain":"NBRC 108245"},"organismName":"Nocardia ninae NBRC 108245","taxId":1210091},"pairedAccession":"GCA_007990755.1","sourceDatabase":"SOURCE_DATABASE_REFSEQ","typeMaterial":{"typeDisplayText":"assembly from type material","typeLabel":"TYPE_MATERIAL"},"wgsInfo":{"masterWgsUrl":"https://www.ncbi.nlm.nih.gov/nuccore/BJXA00000000.1","wgsContigsUrl":"https://www.ncbi.nlm.nih.gov/Traces/wgs/BJXA01","wgsProjectAccession":"BJXA01"}}
{"accession":"GCF_007994735.1","annotationInfo":{"method":"Best-placed reference protein set; GeneMarkS-2+","name":"NCBI Prokaryotic Genome Annotation Pipeline (PGAP)","pipeline":"NCBI Prokaryotic Genome Annotation Pipeline (PGAP)","provider":"NCBI RefSeq","releaseDate":"2023-05-05","softwareVersion":"6.5","stats":{"geneCounts":{"nonCoding":56,"proteinCoding":2325,"pseudogene":27,"total":2408}}},"assemblyInfo":{"assemblyLevel":"Contig","assemblyMethod":"Unicycler v. 0.4.7","assemblyName":"ASM799473v1","assemblyStatus":"current","assemblyType":"haploid","bioprojectAccession":"PRJNA557117","bioprojectLineage":[{"bioprojects":[{"accession":"PRJNA557117","title":"Whole genome sequence of Nesterenkonia populi DSMZ 27959"}]}],"biosample":{"accession":"SAMN12429378","attributes":[{"name":"strain","value":"DSM 27959"},{"name":"host","value":"missing"},{"name":"collection_date","value":"2016"},{"name":"geo_loc_name","value":"missing"},{"name":"sample_type","value":"pure culture"},{"name":"type-material","value":"type strain of Nesterenkonia populi"},{"name":"culture_collection","value":"DSM:27959"}],"bioprojects":[{"accession":"PRJNA557117"}],"description":{"organism":{"organismName":"Nesterenkonia populi","taxId":1591087},"title":"Microbe sample from Nesterenkonia populi"},"lastUpdated":"2019-08-02T09:37:34.703","models":["Microbe, viral or environmental"],"owner":{"contacts":[{}],"name":"CSIR-National Chemical Laboratory, Pune"},"package":"Microbe.1.0","publicationDate":"2019-08-02T00:00:00.000","sampleIds":[{"label":"Sample name","value":"DSM27959"}],"status":{"status":"live","when":"2019-08-02T01:06:04.148"},"submissionDate":"2019-08-02T01:06:04.146"},"pairedAssembly":{"accession":"GCA_007994735.1","status":"current"},"refseqCategory":"representative genome","releaseDate":"2019-08-13","sequencingTech":"Illumina NextSeq; Oxford Nanopore MinION","submitter":"CSIR-National Chemical Laboratory, Pune"},"assemblyStats":{"contigL50":1,"contigN50":2537625,"gcCount":"1705521","gcPercent":67.0,"genomeCoverage":"749.0x","numberOfComponentSequences":2,"numberOfContigs":2,"totalSequenceLength":"2551278","totalUngappedLength":"2551278"},"averageNucleotideIdentity":{"bestAniMatch":{"ani":83.02,"assembly":"GCA_031432335.1","assemblyCoverage":13.06,"category":"type","organismName":"Nesterenkonia flava","typeAssemblyCoverage":11.48},"category":"type","comment":"Assembly is the type_strain, mismatch is within genus and expected","matchStatus":"below_threshold_mismatch","submittedOrganism":"Nesterenkonia populi","submittedSpecies":"Nesterenkonia populi","taxonomyCheckStatus":"OK"},"checkmInfo":{"checkmMarkerSet":"Nesterenkonia","checkmMarkerSetRank":"genus","checkmSpeciesTaxId":1591087,"checkmVersion":"v1.2.2","completeness":85.37,"completenessPercentile":100.0,"contamination":5.9},"currentAccession":"GCF_007994735.1","organism":{"infraspecificNames":{"strain":"DSM 27959"},"organismName":"Nesterenkonia populi","taxId":1591087},"pairedAccession":"GCA_007994735.1","sourceDatabase":"SOURCE_DATABASE_REFSEQ","typeMaterial":{"typeDisplayText":"assembly from type material","typeLabel":"TYPE_MATERIAL"},"wgsInfo":{"masterWgsUrl":"https://www.ncbi.nlm.nih.gov/nuccore/VOIL00000000.1","wgsContigsUrl":"https://www.ncbi.nlm.nih.gov/Traces/wgs/VOIL01","wgsProjectAccession":"VOIL01"}}
{"accession":"GCF_008014675.1","annotationInfo":{"method":"Best-placed reference protein set; GeneMarkS-2+","name":"NCBI Prokaryotic Genome Annotation Pipeline (PGAP)","pipeline":"NCBI Prokaryotic Genome Annotation Pipeline (PGAP)","provider":"NCBI RefSeq","releaseDate":"2023-11-26","softwareVersion":"6.6","stats":{"geneCounts":{"nonCoding":53,"proteinCoding":4378,"pseudogene":18,"total":4449}}},"assemblyInfo":{"assemblyLevel":"Scaffold","assemblyMethod":"SPAdes v. 3.12","assemblyName":"ASM801467v1","assemblyStatus":"current","assemblyType":"haploid","bioprojectAccession":"PRJNA559447","bioprojectLineage":[{"bioprojects":[{"accession":"PRJNA559447","title":"Neolewinella aurantiaca strain:SSH13 Genome sequencing and assembly"}]}],"biosample":{"accession":"SAMN12541751","attributes":[{"name":"strain","value":"SSH13"},{"name":"isolation_source","value":"sea water"},{"name":"collection_date","value":"2018-08-31"},{"name":"geo_loc_name","value":"South Korea"},{"name":"sample_type","value":"single cell"},{"name":"type-material","value":"type strain of Lewinella aurantiaca"}],"bioprojects":[{"accession":"PRJNA559447"}],"description":{"organism":{"organismName":"Neolewinella aurantiaca","taxId":2602767},"title":"Microbe sample from Lewinella sp. strain SSH13"},"lastUpdated":"2022-11-04T21:05:23.423","models":["Microbe, viral or environmental"],"owner":{"contacts":[{}],"name":"Dongguk university"},"package":"Microbe.1.0","publicationDate":"2019-08-09T00:00:00.000","sampleIds":[{"label":"Sample name","value":"Lewinella sp. SSH13"}],"status":{"status":"live","when":"2019-08-09T13:27:52.564"},"submissionDate":"2019-08-09T02:53:04.913"},"comments":"The annotation was added by the NCBI Prokaryotic Genome Annotation Pipeline (PGAP). Information about PGAP can be found here: https://www.ncbi.nlm.nih.gov/genome/annotation_prok/","pairedAssembly":{"accession":"GCA_008014675.1","annotationName":"NCBI Prokaryotic Genome Annotation Pipeline (PGAP)","status":"current"},"refseqCategory":"representative genome","releaseDate":"2019-08-18","sequencingTech":"Illumina HiSeq","submitter":"Dongguk university"},"assemblyStats":{"contigL50":16,"contigN50":130798,"gcCount":"3166843","gcPercent":53.0,"genomeCoverage":"151.0x","numberOfComponentSequences":104,"numberOfContigs":114,"numberOfScaffolds":104,"scaffoldL50":15,"scaffoldN50":143508,"totalSequenceLength":"5995659","totalUngappedLength":"5994398"},"averageNucleotideIdentity":{"bestAniMatch":{"ani":84.18,"assembly":"GCA_900110645.1","assemblyCoverage":3.0,"category":"type","organismName":"Neolewinella agarilytica","typeAssemblyCoverage":2.89},"category":"type","comment":"Assembly is the type_strain, no match is expected","matchStatus":"low_coverage","submittedOrganism":"Neolewinella aurantiaca","submittedSpecies":"Neolewinella aurantiaca","taxonomyCheckStatus":"OK"},"checkmInfo":{"checkmMarkerSet":"Bacteroidetes","checkmMarkerSetRank":"phylum","checkmSpeciesTaxId":2602767,"checkmVersion":"v1.2.2","completeness":98.7,"completenessPercentile":100.0,"contamination":0.77},"currentAccession":"GCF_008014675.1","organism":{"infraspecificNames":{"strain":"SSH13"},"organismName":"Neolewinella aurantiaca","taxId":2602767},"pairedAccession":"GCA_008014675.1","sourceDatabase":"SOURCE_DATABASE_REFSEQ","typeMaterial":{"typeDisplayText":"assembly from type material","typeLabel":"TYPE_MATERIAL"},"wgsInfo":{"masterWgsUrl":"https://www.ncbi.nlm.nih.gov/nuccore/VOXD00000000.1","wgsContigsUrl":"https://www.ncbi.nlm.nih.gov/Traces/wgs/VOXD01","wgsProjectAccession":"VOXD01"}}
{"accession":"GCF_008087345.1","annotationInfo":{"method":"Best-placed reference protein set; GeneMarkS-2+","name":"GCF_008087345.1-RS_2024_03_28","pipeline":"NCBI Prokaryotic Genome Annotation Pipeline (PGAP)","provider":"NCBI RefSeq","releaseDate":"2024-03-28","softwareVersion":"6.7","stats":{"geneCounts":{"nonCoding":52,"proteinCoding":4561,"pseudogene":35,"total":4648}}},"assemblyInfo":{"assemblyLevel":"Scaffold","assemblyMethod":"SOAPdenovo v. 2.0","assemblyName":"ASM808734v1","assemblyStatus":"current","assemblyType":"haploid","bioprojectAccession":"PRJNA548432","bioprojectLineage":[{"bioprojects":[{"accession":"PRJNA548432","title":"Nocardioides caldifontis strain:YIM 730233 Genome sequencing and assembly"}]}],"biosample":{"accession":"SAMN12027148","attributes":[{"name":"strain","value":"YIM 730233"},{"name":"isolation_source","value":"hot spring"},{"name":"collection_date","value":"2015-02-15"},{"name":"geo_loc_name","value":"China: Tibet"},{"name":"sample_type","value":"cell culture"},{"name":"type-material","value":"type strain of Marmoricola caldifontis"}],"bioprojects":[{"accession":"PRJNA548432"}],"description":{"organism":{"organismName":"Nocardioides caldifontis","taxId":2588938},"title":"Microbe sample from Marmoricola sp."},"lastUpdated":"2023-12-07T21:08:37.918","models":["Microbe, viral or environmental"],"owner":{"contacts":[{}],"name":"Sun Yat-Sen University"},"package":"Microbe.1.0","publicationDate":"2019-06-12T00:00:00.000","sampleIds":[{"label":"Sample name","value":"Marmoricola sp."}],"status":{"status":"live","when":"2019-06-12T18:40:04.393"},"submissionDate":"2019-06-12T04:04:08.373"},"pairedAssembly":{"accession":"GCA_008087345.1","status":"current"},"refseqCategory":"representative genome","releaseDate":"2019-08-26","sequencingTech":"Illumina HiSeq","submitter":"Sun Yat-Sen University"},"assemblyStats":{"contigL50":4,"contigN50":417199,"gcCount":"3466877","gcPercent":72.0,"genomeCoverage":"100.0x","numberOfComponentSequences":38,"numberOfContigs":38,"numberOfScaffolds":33,"scaffoldL50":3,"scaffoldN50":606610,"totalSequenceLength":"4806234","totalUngappedLength":"4806184"},"averageNucleotideIdentity":{"bestAniMatch":{"ani":82.46,"assembly":"GCA_021083185.1","assemblyCoverage":11.55,"category":"type","organismName":"Nocardioides furvisabuli","typeAssemblyCoverage":13.52},"category":"type","comment":"Assembly is the type_strain, mismatch is within genus and expected","matchStatus":"below_threshold_mismatch","submittedOrganism":"Nocardioides caldifontis","submittedSpecies":"Nocardioides caldifontis","taxonomyCheckStatus":"OK"},"checkmInfo":{"checkmMarkerSet":"Nocardioides","checkmMarkerSetRank":"genus","checkmSpeciesTaxId":2588938,"checkmVersion":"v1.2.2","completeness":96.99,"completenessPercentile":100.0,"contamination":2.96},"currentAccession":"GCF_008087345.1","organism":{"infraspecificNames":{"strain":"YIM 730233"},"organismName":"Nocardioides caldifontis","taxId":2588938},"pairedAccession":"GCA_008087345.1","sourceDatabase":"SOURCE_DATABASE_REFSEQ","typeMaterial":{"typeDisplayText":"assembly from type material","typeLabel":"TYPE_MATERIAL"},"wgsInfo":{"masterWgsUrl":"https://www.ncbi.nlm.nih.gov/nuccore/VHIB00000000.1","wgsContigsUrl":"https://www.ncbi.nlm.nih.gov/Traces/wgs/VHIB01","wgsProjectAccession":"VHIB01"}}
{"accession":"GCF_008329645.1","annotationInfo":{"method":"Best-placed reference protein set; GeneMarkS-2+","name":"NCBI Prokaryotic Genome Annotation Pipeline (PGAP)","pipeline":"NCBI Prokaryotic Genome Annotation Pipeline (PGAP)","provider":"NCBI RefSeq","releaseDate":"2024-01-28","softwareVersion":"6.6","stats":{"geneCounts":{"nonCoding":57,"proteinCoding":5354,"pseudogene":54,"total":5465}}},"assemblyInfo":{"assemblyLevel":"Complete Genome","assemblyMethod":"HGAP v. 4","assemblyName":"ASM832964v1","assemblyStatus":"current","assemblyType":"haploid","bioprojectAccession":"PRJNA562964","bioprojectLineage":[{"bioprojects":[{"accession":"PRJNA562964","title":"Mycobacterium grossiae DSM 104744 Genome sequencing and assembly"}]}],"biosample":{"accession":"SAMN12660232","attributes":[{"name":"strain","value":"DSM 104744"},{"name":"culture_collection","value":"DSM:104744"},{"name":"collection_date","value":"none"},{"name":"env_broad_scale","value":"none"},{"name":"env_local_scale","value":"none"},{"name":"env_medium","value":"none"},{"name":"geo_loc_name","value":"none"},{"name":"host","value":"none"},{"name":"isol_growth_condt","value":"none"},{"name":"lat_lon","value":"none"},{"name":"num_replicons","value":"none"},{"name":"ref_biomaterial","value":"none"},{"name":"type-material","value":"type strain of Mycobacterium grossiae"}],"bioprojects":[{"accession":"PRJNA562964"}],"description":{"comment":"Keywords: GSC:MIxS;MIGS:6.0","organism":{"organismName":"Mycolicibacterium grossiae","taxId":1552759},"title":"Mycobacterium grossiae dsm 104744 genome"},"lastUpdated":"2024-01-24T21:07:10.040","models":["MIGS.ba","MIGS/MIMS/MIMARKS.human-associated"],"owner":{"contacts":[{}],"name":"Tongde Hospital of Zhejiang Province"},"package":"MIGS.ba.human-associated.6.0","publicationDate":"2019-08-29T00:00:00.000","sampleIds":[{"label":"Sample name","value":"Mycobacterium grossiae DSM 104744 genome"}],"status":{"status":"live","when":"2019-08-29T22:10:04.585"},"submissionDate":"2019-08-29T22:10:04.583"},"comments":"The annotation was added by the NCBI Prokaryotic Genome Annotation Pipeline (PGAP). Information about PGAP can be found here: https://www.ncbi.nlm.nih.gov/genome/annotation_prok/","pairedAssembly":{"accession":"GCA_008329645.1","annotationName":"NCBI Prokaryotic Genome Annotation Pipeline (PGAP)","status":"current"},"refseqCategory":"representative genome","releaseDate":"2019-09-08","sequencingTech":"PacBio","submitter":"Tongde Hospital of Zhejiang Province"},"assemblyStats":{"contigL50":1,"contigN50":5637923,"gcCount":"4002689","gcPercent":70.5,"genomeCoverage":"80.0x","numberOfComponentSequences":2,"numberOfContigs":2,"numberOfScaffolds":2,"scaffoldL50":1,"scaffoldN50":5637923,"totalNumberOfChromosomes":2,"totalSequenceLength":"5681602","totalUngappedLength":"5681602"},"averageNucleotideIdentity":{"bestAniMatch":{"ani":82.95,"assembly":"GCA_025822985.1","assemblyCoverage":50.36,"category":"type","organismName":"Mycolicibacterium sediminis","typeAssemblyCoverage":46.01},"category":"type","comment":"Assembly is the type_strain, mismatch is within genus and expected","matchStatus":"below_threshold_mismatch","submittedOrganism":"Mycolicibacterium grossiae","submittedSpecies":"Mycolicibacterium grossiae","taxonomyCheckStatus":"OK"},"checkmInfo":{"checkmMarkerSet":"Mycobacteriaceae","checkmMarkerSetRank":"family","checkmSpeciesTaxId":1552759,"checkmVersion":"v1.2.2","completeness":99.11,"completenessPercentile":100.0,"contamination":0.57},"currentAccession":"GCF_008329645.1","organism":{"infraspecificNames":{"strain":"DSM 104744"},"organismName":"Mycolicibacterium grossiae","taxId":1552759},"pairedAccession":"GCA_008329645.1","sourceDatabase":"SOURCE_DATABASE_REFSEQ","typeMaterial":{"typeDisplayText":"assembly from type material","typeLabel":"TYPE_MATERIAL"}}
{"accession":"GCF_008330805.1","annotationInfo":{"method":"Best-placed reference protein set; GeneMarkS-2+","name":"NCBI Prokaryotic Genome Annotation Pipeline (PGAP)","pipeline":"NCBI Prokaryotic Genome Annotation Pipeline (PGAP)","provider":"NCBI RefSeq","releaseDate":"2023-04-28","softwareVersion":"6.5","stats":{"geneCounts":{"nonCoding":75,"proteinCoding":1948,"pseudogene":112,"total":2135}}},"assemblyInfo":{"assemblyLevel":"Complete Genome","assemblyMethod":"Celera Assembler v. HGAP v3","assemblyName":"ASM833080v1","assemblyStatus":"current","assemblyType":"haploid","bioprojectAccession":"PRJNA386981","bioprojectLineage":[{"bioprojects":[{"accession":"PRJNA386981","title":"Neisseria meningitidis serogroup Y CC23 genomes"}]}],"biosample":{"accession":"SAMN07137410","attributes":[{"name":"collected_by","value":"missing"},{"name":"collection_date","value":"2011"},{"name":"geo_loc_name","value":"Sweden"},{"name":"host","value":"Homo sapiens"},{"name":"host_disease","value":"invasive meningococcal disease"},{"name":"isolation_source","value":"missing"},{"name":"lat_lon","value":"missing"},{"name":"strain","value":"11-7"}],"bioprojects":[{"accession":"PRJNA386981"}],"description":{"organism":{"organismName":"Neisseria meningitidis","taxId":487},"title":"Pathogen: clinical or host-associated sample from Neisseria meningitidis"},"lastUpdated":"2019-09-02T00:50:21.623","models":["Pathogen.cl"],"owner":{"contacts":[{}],"name":"Orebro University Hospital"},"package":"Pathogen.cl.1.0","publicationDate":"2019-09-02T00:50:21.623","sampleIds":[{"label":"Sample name","value":"11-7"}],"status":{"status":"live","when":"2019-09-02T00:50:21.623"},"submissionDate":"2017-05-17T10:33:03.427"},"comments":"The annotation was added by the NCBI Prokaryotic Genome Annotation Pipeline (PGAP). Information about PGAP can be found here: https://www.ncbi.nlm.nih.gov/genome/annotation_prok/","pairedAssembly":{"accession":"GCA_008330805.1","annotationName":"NCBI Prokaryotic Genome Annotation Pipeline (PGAP)","status":"current"},"refseqCategory":"representative genome","releaseDate":"2019-09-09","sequencingTech":"PacBio","submitter":"Orebro University Hospital"},"assemblyStats":{"contigL50":1,"contigN50":2157444,"gcCount":"1116828","gcPercent":52.0,"genomeCoverage":"151.0x","numberOfComponentSequences":1,"numberOfContigs":1,"numberOfScaffolds":1,"scaffoldL50":1,"scaffoldN50":2157444,"totalNumberOfChromosomes":1,"totalSequenceLength":"2157444","totalUngappedLength":"2157444"},"averageNucleotideIdentity":{"bestAniMatch":{"ani":97.48,"assembly":"GCA_900638555.1","assemblyCoverage":93.38,"category":"type","organismName":"Neisseria meningitidis","typeAssemblyCoverage":92.16},"category":"category_na","comment":"na","matchStatus":"species_match","submittedAniMatch":{"ani":97.48,"assembly":"GCA_900638555.1","assemblyCoverage":93.38,"category":"type","organismName":"Neisseria meningitidis","typeAssemblyCoverage":92.16},"submittedOrganism":"Neisseria meningitidis","submittedSpecies":"Neisseria meningitidis","taxonomyCheckStatus":"OK"},"checkmInfo":{"checkmMarkerSet":"Neisseria meningitidis","checkmMarkerSetRank":"species","checkmSpeciesTaxId":487,"checkmVersion":"v1.2.2","completeness":98.86,"completenessPercentile":47.218513,"contamination":0.39},"currentAccession":"GCF_008330805.1","organism":{"infraspecificNames":{"strain":"11-7"},"organismName":"Neisseria meningitidis","taxId":487},"pairedAccession":"GCA_008330805.1","sourceDatabase":"SOURCE_DATABASE_REFSEQ"}
{"accession":"GCF_008368715.1","annotationInfo":{"method":"Best-placed reference protein set; GeneMarkS-2+","name":"NCBI Prokaryotic Genome Annotation Pipeline (PGAP)","pipeline":"NCBI Prokaryotic Genome Annotation Pipeline (PGAP)","provider":"NCBI RefSeq","releaseDate":"2024-01-26","softwareVersion":"6.6","stats":{"geneCounts":{"nonCoding":61,"proteinCoding":2545,"pseudogene":14,"total":2620}}},"assemblyInfo":{"assemblyLevel":"Contig","assemblyMethod":"SPAdes v. 3.13.0","assemblyName":"ASM836871v1","assemblyStatus":"current","assemblyType":"haploid","bioprojectAccession":"PRJNA525988","bioprojectLineage":[{"bioprojects":[{"accession":"PRJNA525988","title":"Nitrincola tapanii strain:MEB193 Genome sequencing and assembly"}]}],"biosample":{"accession":"SAMN11081988","attributes":[{"name":"strain","value":"MEB193"},{"name":"isolation_source","value":"sediment"},{"name":"collection_date","value":"2010-10-10"},{"name":"geo_loc_name","value":"India: Lonar lake, Buldhana district, Maharashtra"},{"name":"sample_type","value":"Sediment"},{"name":"collected_by","value":"Dr. Rohit Sharma"},{"name":"identified_by","value":"Dr. Amaraja Joshi, Mrs. Sonia Thite"},{"name":"type-material","value":"type strain of Nitrincola tapanii"}],"description":{"comment":"The strain MEB193 is Gram-stain-negative, aerobic, alkaliphilic bacteria and was isolated from sediment, collected from the alkaline Lonar Lake in Maharashtra, India. The strain MEB193 was asporogenous, short, non-motile rods capable of utilizing a limited range of organic acids as sole carbon and energy sources.","organism":{"organismName":"Nitrincola tapanii","taxId":1708751},"title":"MCC2863"},"lastUpdated":"2021-02-28T07:02:49.062","models":["Microbe, viral or environmental"],"owner":{"contacts":[{}],"name":"National Centre for Cell Science"},"package":"Microbe.1.0","publicationDate":"2019-09-01T00:00:00.000","sampleIds":[{"label":"Sample name","value":"MCC2863"},{"db":"SRA","value":"SRS4464305"}],"status":{"status":"live","when":"2019-09-01T00:51:26.050"},"submissionDate":"2019-03-07T09:53:03.440"},"comments":"Bacteria and source DNA available from MCC2863\nAnnotation was added by the NCBI Prokaryotic Genome Annotation Pipeline (released 2013). Information about the Pipeline can be found here: https://www.ncbi.nlm.nih.gov/genome/annotation_prok/","pairedAssembly":{"accession":"GCA_008368715.1","annotationName":"NCBI Prokaryotic Genome Annotation Pipeline (PGAP)","status":"current"},"refseqCategory":"representative genome","releaseDate":"2019-09-10","sequencingTech":"Illumina MiSeq","submitter":"National Centre for Cell Science"},"assemblyStats":{"contigL50":4,"contigN50":282347,"gcCount":"1418874","gcPercent":51.0,"genomeCoverage":"232.0x","numberOfComponentSequences":19,"numberOfContigs":19,"totalSequenceLength":"2793747","totalUngappedLength":"2793747"},"averageNucleotideIdentity":{"bestAniMatch":{"ani":83.45,"assembly":"GCA_000691225.1","assemblyCoverage":4.34,"category":"type","organismName":"Nitrincola lacisaponensis","typeAssemblyCoverage":3.55},"category":"type","comment":"Assembly is the type_strain, no match is expected","matchStatus":"low_coverage","submittedOrganism":"Nitrincola tapanii","submittedSpecies":"Nitrincola tapanii","taxonomyCheckStatus":"OK"},"checkmInfo":{"checkmMarkerSet":"Oceanospirillaceae","checkmMarkerSetRank":"family","checkmSpeciesTaxId":1708751,"checkmVersion":"v1.2.2","completeness":97.65,"completenessPercentile":100.0,"contamination":1.2},"currentAccession":"GCF_008368715.1","organism":{"infraspecificNames":{"strain":"MEB193"},"organismName":"Nitrincola tapanii","taxId":1708751},"pairedAccession":"GCA_008368715.1","sourceDatabase":"SOURCE_DATABASE_REFSEQ","typeMaterial":{"typeDisplayText":"assembly from type material","typeLabel":"TYPE_MATERIAL"},"wgsInfo":{"masterWgsUrl":"https://www.ncbi.nlm.nih.gov/nuccore/SMRS00000000.1","wgsContigsUrl":"https://www.ncbi.nlm.nih.gov/Traces/wgs/SMRS01","wgsProjectAccession":"SMRS01"}}
{"accession":"GCF_008373755.1","annotationInfo":{"method":"Best-placed reference protein set; GeneMarkS-2+","name":"NCBI Prokaryotic Genome Annotation Pipeline (PGAP)","pipeline":"NCBI Prokaryotic Genome Annotation Pipeline (PGAP)","provider":"NCBI RefSeq","releaseDate":"2023-08-23","softwareVersion":"6.6","stats":{"geneCounts":{"nonCoding":53,"proteinCoding":4424,"pseudogene":15,"total":4492}}},"assemblyInfo":{"assemblyLevel":"Scaffold","assemblyMethod":"CLC assembly Cell v. 5.1.1","assemblyName":"ASM837375v1","assemblyStatus":"current","assemblyType":"haploid","bioprojectAccession":"PRJNA563569","bioprojectLineage":[{"bioprojects":[{"accession":"PRJNA563569","title":"Nocardioides humilatus strain:BN130099 Genome sequencing and assembly"}]}],"biosample":{"accession":"SAMN12676432","attributes":[{"name":"strain","value":"BN130099"},{"name":"isolation_source","value":"soil"},{"name":"collection_date","value":"2013-03"},{"name":"geo_loc_name","value":"South Korea:Chungbuk"},{"name":"sample_type","value":"Cell culture"},{"name":"type-material","value":"type strain of Nocardioides humilatus"}],"description":{"organism":{"organismName":"Nocardioides humilatus","taxId":2607660},"title":"Microbe sample from Nocardioides humilatus"},"lastUpdated":"2022-02-20T21:05:00.815","models":["Microbe, viral or environmental"],"owner":{"contacts":[{}],"name":"Korea research institute of biotechnology bioscience"},"package":"Microbe.1.0","publicationDate":"2019-09-03T00:00:00.000","sampleIds":[{"label":"Sample name","value":"Nocardioides sp. BN130099"}],"status":{"status":"live","when":"2019-09-03T18:15:07.033"},"submissionDate":"2019-09-03T08:28:13.083"},"comments":"The annotation was added by the NCBI Prokaryotic Genome Annotation Pipeline (PGAP). Information about PGAP can be found here: https://www.ncbi.nlm.nih.gov/genome/annotation_prok/","pairedAssembly":{"accession":"GCA_008373755.1","annotationName":"NCBI Prokaryotic Genome Annotation Pipeline (PGAP)","status":"current"},"refseqCategory":"representative genome","releaseDate":"2019-09-12","sequencingTech":"MGI platform","submitter":"Korea research institute of biotechnology bioscience"},"assemblyStats":{"contigL50":2,"contigN50":1380232,"gcCount":"3315943","gcPercent":69.5,"genomeCoverage":"617.0x","numberOfComponentSequences":237,"numberOfContigs":238,"numberOfScaffolds":237,"scaffoldL50":2,"scaffoldN50":1381116,"totalSequenceLength":"4771419","totalUngappedLength":"4771400"},"averageNucleotideIdentity":{"bestAniMatch":{"ani":84.53,"assembly":"GCA_014180715.1","assemblyCoverage":49.2,"category":"type","organismName":"Nocardioides stalactiti","typeAssemblyCoverage":51.63},"category":"type","comment":"Assembly is the type_strain, mismatch is within genus and expected","matchStatus":"below_threshold_mismatch","submittedOrganism":"Nocardioides humilatus","submittedSpecies":"Nocardioides humilatus","taxonomyCheckStatus":"OK"},"checkmInfo":{"checkmMarkerSet":"Nocardioides","checkmMarkerSetRank":"genus","checkmSpeciesTaxId":2607660,"checkmVersion":"v1.2.2","completeness":96.35,"completenessPercentile":100.0,"contamination":0.83},"currentAccession":"GCF_008373755.1","organism":{"infraspecificNames":{"strain":"BN130099"},"organismName":"Nocardioides humilatus","taxId":2607660},"pairedAccession":"GCA_008373755.1","sourceDatabase":"SOURCE_DATABASE_REFSEQ","typeMaterial":{"typeDisplayText":"assembly from type material","typeLabel":"TYPE_MATERIAL"},"wgsInfo":{"masterWgsUrl":"https://www.ncbi.nlm.nih.gov/nuccore/VUJV00000000.1","wgsContigsUrl":"https://www.ncbi.nlm.nih.gov/Traces/wgs/VUJV01","wgsProjectAccession":"VUJV01"}}
{"accession":"GCF_008373765.1","annotationInfo":{"method":"Best-placed reference protein set; GeneMarkS-2+","name":"NCBI Prokaryotic Genome Annotation Pipeline (PGAP)","pipeline":"NCBI Prokaryotic Genome Annotation Pipeline (PGAP)","provider":"NCBI RefSeq","releaseDate":"2023-08-21","softwareVersion":"6.6","stats":{"geneCounts":{"nonCoding":50,"proteinCoding":4075,"pseudogene":45,"total":4170}}},"assemblyInfo":{"assemblyLevel":"Scaffold","assemblyMethod":"CLC assembly cell v. 5.1.1","assemblyName":"ASM837376v1","assemblyStatus":"current","assemblyType":"haploid","bioprojectAccession":"PRJNA563570","bioprojectLineage":[{"bioprojects":[{"accession":"PRJNA563570","title":"Nocardioides antri strain:BN140041 Genome sequencing and assembly"}]}],"biosample":{"accession":"SAMN12676512","attributes":[{"name":"strain","value":"BN140041"},{"name":"isolation_source","value":"soil"},{"name":"collection_date","value":"2014-01"},{"name":"geo_loc_name","value":"South Korea:Chungbuk"},{"name":"sample_type","value":"Cell culture"},{"name":"type-material","value":"type strain of Nocardioides antri"}],"description":{"organism":{"organismName":"Nocardioides antri","taxId":2607659},"title":"Microbe sample from Nocardioides antri"},"lastUpdated":"2021-04-30T21:05:48.339","models":["Microbe, viral or environmental"],"owner":{"contacts":[{}],"name":"Korea research institute of biotechnology bioscience"},"package":"Microbe.1.0","publicationDate":"2019-09-03T00:00:00.000","sampleIds":[{"label":"Sample name","value":"Nocardioides sp. BN140041"}],"status":{"status":"live","when":"2019-09-03T18:15:07.080"},"submissionDate":"2019-09-03T08:36:09.413"},"comments":"The annotation was added by the NCBI Prokaryotic Genome Annotation Pipeline (PGAP). Information about PGAP can be found here: https://www.ncbi.nlm.nih.gov/genome/annotation_prok/","pairedAssembly":{"accession":"GCA_008373765.1","annotationName":"NCBI Prokaryotic Genome Annotation Pipeline (PGAP)","status":"current"},"refseqCategory":"representative genome","releaseDate":"2019-09-12","sequencingTech":"MGI platform","submitter":"Korea research institute of biotechnology bioscience"},"assemblyStats":{"contigL50":3,"contigN50":352298,"gcCount":"2974997","gcPercent":71.0,"genomeCoverage":"734.0x","numberOfComponentSequences":237,"numberOfContigs":245,"numberOfScaffolds":237,"scaffoldL50":3,"scaffoldN50":355496,"totalSequenceLength":"4190154","totalUngappedLength":"4189809"},"averageNucleotideIdentity":{"bestAniMatch":{"ani":85.83,"assembly":"GCA_003515065.1","assemblyCoverage":65.81,"category":"type","organismName":"Nocardioides immobilis","typeAssemblyCoverage":42.31},"category":"type","comment":"Assembly is the type_strain, mismatch is within genus and expected","matchStatus":"below_threshold_mismatch","submittedOrganism":"Nocardioides antri","submittedSpecies":"Nocardioides antri","taxonomyCheckStatus":"OK"},"checkmInfo":{"checkmMarkerSet":"Nocardioides","checkmMarkerSetRank":"genus","checkmSpeciesTaxId":2607659,"checkmVersion":"v1.2.2","completeness":98.38,"completenessPercentile":100.0,"contamination":1.74},"currentAccession":"GCF_008373765.1","organism":{"infraspecificNames":{"strain":"BN140041"},"organismName":"Nocardioides antri","taxId":2607659},"pairedAccession":"GCA_008373765.1","sourceDatabase":"SOURCE_DATABASE_REFSEQ","typeMaterial":{"typeDisplayText":"assembly from type material","typeLabel":"TYPE_MATERIAL"},"wgsInfo":{"masterWgsUrl":"https://www.ncbi.nlm.nih.gov/nuccore/VUJW00000000.1","wgsContigsUrl":"https://www.ncbi.nlm.nih.gov/Traces/wgs/VUJW01","wgsProjectAccession":"VUJW01"}}
{"accession":"GCF_008630635.1","annotationInfo":{"method":"Best-placed reference protein set; GeneMarkS-2+","name":"GCF_008630635.1-RS_2024_03_28","pipeline":"NCBI Prokaryotic Genome Annotation Pipeline (PGAP)","provider":"NCBI RefSeq","releaseDate":"2024-03-28","softwareVersion":"6.7","stats":{"geneCounts":{"nonCoding":88,"proteinCoding":3291,"pseudogene":8,"total":3387}}},"assemblyInfo":{"assemblyLevel":"Complete Genome","assemblyMethod":"FALCON v. 0.3.0; Celera Assembler v. 8.3","assemblyName":"ASM863063v1","assemblyStatus":"current","assemblyType":"haploid","bioprojectAccession":"PRJNA563618","bioprojectLineage":[{"bioprojects":[{"accession":"PRJNA563618","title":"Neptunomonas concharum Genome sequencing and assembly"}]}],"biosample":{"accession":"SAMN12684172","attributes":[{"name":"strain","value":"JCM17730"},{"name":"culture_collection","value":"JCM:17730"},{"name":"isolation_source","value":"a dead ark clam"},{"name":"collection_date","value":"2010-09"},{"name":"geo_loc_name","value":"Korea: Gang-jin bay"},{"name":"type-material","value":"type strain of Neptunomonas concharum"},{"name":"depth","value":"0 m"},{"name":"env_broad_scale","value":"sea coast"},{"name":"lat_lon","value":"34.8 N 127.9 E"},{"name":"env_local_scale","value":"sea water"},{"name":"env_medium","value":"sea water"},{"name":"isol_growth_condt","value":"Marine Broth 2216"},{"name":"num_replicons","value":"1"},{"name":"ref_biomaterial","value":"Genome report"},{"name":"collected_by","value":"Jin-Woo Bae"}],"bioprojects":[{"accession":"PRJNA563618"}],"description":{"comment":"Keywords: GSC:MIxS;MIGS:6.0","organism":{"organismName":"Neptunomonas concharum","taxId":1031538},"title":"MIGS Cultured Bacterial/Archaeal sample from Neptunomonas concharum"},"lastUpdated":"2020-01-30T09:50:55.739","models":["MIGS.ba"],"owner":{"contacts":[{}],"name":"Beijing University of Chemical Technology"},"package":"MIGS.ba.6.0","publicationDate":"2019-09-11T00:00:00.000","sampleIds":[{"label":"Sample name","value":"Nco"}],"status":{"status":"live","when":"2019-09-11T14:17:37.321"},"submissionDate":"2019-09-03T11:33:03.453"},"comments":"The annotation was added by the NCBI Prokaryotic Genome Annotation Pipeline (PGAP). Information about PGAP can be found here: https://www.ncbi.nlm.nih.gov/genome/annotation_prok/\nBacteria and source DNA available from Zheng-Jun Li","pairedAssembly":{"accession":"GCA_008630635.1","annotationName":"NCBI Prokaryotic Genome Annotation Pipeline (PGAP)","status":"current"},"refseqCategory":"representative genome","releaseDate":"2019-09-21","sequencingTech":"Illumina HiSeq; PacBio","submitter":"Beijing University of Chemical Technology"},"assemblyStats":{"contigL50":1,"contigN50":3561992,"gcCount":"1651675","gcPercent":46.5,"genomeCoverage":"316.0x","numberOfComponentSequences":1,"numberOfContigs":1,"numberOfScaffolds":1,"scaffoldL50":1,"scaffoldN50":3561992,"totalNumberOfChromosomes":1,"totalSequenceLength":"3561992","totalUngappedLength":"3561992"},"averageNucleotideIdentity":{"bestAniMatch":{"ani":99.99,"assembly":"GCA_006148955.1","assemblyCoverage":99.04,"category":"type","organismName":"Neptunomonas concharum","typeAssemblyCoverage":96.83},"category":"type","comment":"na","matchStatus":"species_match","submittedAniMatch":{"ani":99.99,"assembly":"GCA_006148955.1","assemblyCoverage":99.04,"category":"type","organismName":"Neptunomonas concharum","typeAssemblyCoverage":96.83},"submittedOrganism":"Neptunomonas concharum","submittedSpecies":"Neptunomonas concharum","taxonomyCheckStatus":"OK"},"checkmInfo":{"checkmMarkerSet":"Oceanospirillaceae","checkmMarkerSetRank":"family","checkmSpeciesTaxId":1031538,"checkmVersion":"v1.2.2","completeness":100.0,"completenessPercentile":100.0,"contamination":0.39},"currentAccession":"GCF_008630635.1","organism":{"infraspecificNames":{"strain":"JCM17730"},"organismName":"Neptunomonas concharum","taxId":1031538},"pairedAccession":"GCA_008630635.1","sourceDatabase":"SOURCE_DATABASE_REFSEQ","typeMaterial":{"typeDisplayText":"assembly from type material","typeLabel":"TYPE_MATERIAL"}}
{"accession":"GCF_008692955.1","annotationInfo":{"method":"Best-placed reference protein set; GeneMarkS-2+","name":"NCBI Prokaryotic Genome Annotation Pipeline (PGAP)","pipeline":"NCBI Prokaryotic Genome Annotation Pipeline (PGAP)","provider":"NCBI RefSeq","releaseDate":"2023-11-02","softwareVersion":"6.6","stats":{"geneCounts":{"nonCoding":90,"proteinCoding":3746,"pseudogene":33,"total":3869}}},"assemblyInfo":{"assemblyLevel":"Contig","assemblyMethod":"SPAdes v. 3.1","assemblyName":"ASM869295v1","assemblyStatus":"current","assemblyType":"haploid","bioprojectAccession":"PRJNA563568","bioprojectLineage":[{"bioprojects":[{"accession":"PRJNA563568","title":"Collaboration CCUG - Chun Lab"}]}],"biosample":{"accession":"SAMN12771128","attributes":[{"name":"strain","value":"CCUG 53682T"},{"name":"isolation_source","value":"Cold-smoked tuna"},{"name":"note","value":"outbreak of histamine poisoning"},{"name":"collection_date","value":"Missing"},{"name":"geo_loc_name","value":"Denmark: Copenhagen"},{"name":"sample_type","value":"Cell culture"},{"name":"culture_collection","value":"CCUG:53682T"}],"bioprojects":[{"accession":"PRJNA563568"}],"description":{"organism":{"organismName":"Morganella psychrotolerans","taxId":368603},"title":"Microbe sample from Morganella psychrotolerans"},"lastUpdated":"2019-09-19T09:29:58.391","models":["Microbe, viral or environmental"],"owner":{"contacts":[{}],"name":"University of Gothenburg - CCUG"},"package":"Microbe.1.0","publicationDate":"2019-09-17T00:00:00.000","sampleIds":[{"label":"Sample name","value":"Draft genome sequence of Morganella psychrotolerans CCUG 53682T"}],"status":{"status":"live","when":"2019-09-17T05:21:06.668"},"submissionDate":"2019-09-17T05:21:06.666"},"comments":"The annotation was added by the NCBI Prokaryotic Genome Annotation Pipeline (PGAP). Information about PGAP can be found here: https://www.ncbi.nlm.nih.gov/genome/annotation_prok/","pairedAssembly":{"accession":"GCA_008692955.1","annotationName":"NCBI Prokaryotic Genome Annotation Pipeline (PGAP)","status":"current"},"refseqCategory":"representative genome","releaseDate":"2019-09-24","sequencingTech":"Illumina HiSeq","submitter":"University of Gothenburg - CCUG"},"assemblyStats":{"contigL50":2,"contigN50":573139,"gcCount":"2004682","gcPercent":48.0,"genomeCoverage":"298.0x","numberOfComponentSequences":20,"numberOfContigs":20,"totalSequenceLength":"4165654","totalUngappedLength":"4165654"},"averageNucleotideIdentity":{"bestAniMatch":{"ani":99.95,"assembly":"GCA_001676155.1","assemblyCoverage":99.42,"category":"type","organismName":"Morganella psychrotolerans","typeAssemblyCoverage":99.91},"category":"category_na","comment":"na","matchStatus":"species_match","submittedAniMatch":{"ani":99.95,"assembly":"GCA_001676155.1","assemblyCoverage":99.42,"category":"type","organismName":"Morganella psychrotolerans","typeAssemblyCoverage":99.91},"submittedOrganism":"Morganella psychrotolerans","submittedSpecies":"Morganella psychrotolerans","taxonomyCheckStatus":"OK"},"checkmInfo":{"checkmMarkerSet":"Morganella","checkmMarkerSetRank":"genus","checkmSpeciesTaxId":368603,"checkmVersion":"v1.2.2","completeness":81.52,"completenessPercentile":50.0,"contamination":18.26},"currentAccession":"GCF_008692955.1","organism":{"infraspecificNames":{"strain":"CCUG 53682T"},"organismName":"Morganella psychrotolerans","taxId":368603},"pairedAccession":"GCA_008692955.1","sourceDatabase":"SOURCE_DATABASE_REFSEQ","wgsInfo":{"masterWgsUrl":"https://www.ncbi.nlm.nih.gov/nuccore/VXKB00000000.1","wgsContigsUrl":"https://www.ncbi.nlm.nih.gov/Traces/wgs/VXKB01","wgsProjectAccession":"VXKB01"}}
{"accession":"GCF_008704205.1","annotationInfo":{"method":"Best-placed reference protein set; GeneMarkS-2+","name":"NCBI Prokaryotic Genome Annotation Pipeline (PGAP)","pipeline":"NCBI Prokaryotic Genome Annotation Pipeline (PGAP)","provider":"NCBI RefSeq","releaseDate":"2023-11-04","softwareVersion":"6.6","stats":{"geneCounts":{"nonCoding":68,"proteinCoding":9058,"pseudogene":66,"total":9192}}},"assemblyInfo":{"assemblyLevel":"Contig","assemblyMethod":"SOAPdenovo v. 2.04","assemblyName":"ASM870420v1","assemblyStatus":"current","assemblyType":"haploid","bioprojectAccession":"PRJNA566258","bioprojectLineage":[{"bioprojects":[{"accession":"PRJNA566258","title":"Nocardia colli strain:CICC 11023 Genome sequencing and assembly"}]}],"biosample":{"accession":"SAMN12784532","attributes":[{"name":"strain","value":"CICC 11023"},{"name":"isolation_source","value":"infected skin tissue"},{"name":"collection_date","value":"2010-06"},{"name":"geo_loc_name","value":"China: Kunming, Yunnan"},{"name":"sample_type","value":"cell culture"},{"name":"type-material","value":"type material of Nocardia colli"}],"description":{"comment":"Whole genome sequencing of Nocardia sp. CICC 11023","organism":{"organismName":"Nocardia colli","taxId":2545717},"title":"Microbe sample from Nocardia sp. CICC 11023"},"lastUpdated":"2020-07-12T03:36:01.685","models":["Microbe, viral or environmental"],"owner":{"contacts":[{}],"name":"Second Affiliated Hospital of Kunming Medical University"},"package":"Microbe.1.0","publicationDate":"2019-09-18T00:00:00.000","sampleIds":[{"label":"Sample name","value":"Nocardia sp. CICC 11023"}],"status":{"status":"live","when":"2019-09-18T23:33:04.010"},"submissionDate":"2019-09-18T23:33:04.010"},"comments":"The annotation was added by the NCBI Prokaryotic Genome Annotation Pipeline (PGAP). Information about PGAP can be found here: https://www.ncbi.nlm.nih.gov/genome/annotation_prok/","pairedAssembly":{"accession":"GCA_008704205.1","annotationName":"NCBI Prokaryotic Genome Annotation Pipeline (PGAP)","status":"current"},"refseqCategory":"representative genome","releaseDate":"2019-09-25","sequencingTech":"Illumina","submitter":"Second Affiliated Hospital of Kunming Medical University"},"assemblyStats":{"contigL50":6,"contigN50":419347,"gcCount":"6761765","gcPercent":67.5,"genomeCoverage":"130.0x","numberOfComponentSequences":80,"numberOfContigs":80,"totalSequenceLength":"10032764","totalUngappedLength":"10032764"},"averageNucleotideIdentity":{"bestAniMatch":{"ani":87.82,"assembly":"GCA_007990755.1","assemblyCoverage":58.32,"category":"type","organismName":"Nocardia ninae","typeAssemblyCoverage":60.33},"category":"type","comment":"Assembly is the type_strain, mismatch is within genus and expected","matchStatus":"below_threshold_mismatch","submittedOrganism":"Nocardia colli","submittedSpecies":"Nocardia colli","taxonomyCheckStatus":"OK"},"checkmInfo":{"checkmMarkerSet":"Nocardia","checkmMarkerSetRank":"genus","checkmSpeciesTaxId":2545717,"checkmVersion":"v1.2.2","completeness":98.53,"completenessPercentile":100.0,"contamination":6.92},"currentAccession":"GCF_008704205.1","organism":{"infraspecificNames":{"strain":"CICC 11023"},"organismName":"Nocardia colli","taxId":2545717},"pairedAccession":"GCA_008704205.1","sourceDatabase":"SOURCE_DATABASE_REFSEQ","typeMaterial":{"typeDisplayText":"assembly from type material","typeLabel":"TYPE_MATERIAL"},"wgsInfo":{"masterWgsUrl":"https://www.ncbi.nlm.nih.gov/nuccore/VXLC00000000.1","wgsContigsUrl":"https://www.ncbi.nlm.nih.gov/Traces/wgs/VXLC01","wgsProjectAccession":"VXLC01"}}
{"accession":"GCF_008710145.1","annotationInfo":{"method":"Best-placed reference protein set; GeneMarkS-2+","name":"NCBI Prokaryotic Genome Annotation Pipeline (PGAP)","pipeline":"NCBI Prokaryotic Genome Annotation Pipeline (PGAP)","provider":"NCBI RefSeq","releaseDate":"2023-11-04","softwareVersion":"6.6","stats":{"geneCounts":{"nonCoding":100,"proteinCoding":5306,"pseudogene":108,"total":5514}}},"assemblyInfo":{"assemblyLevel":"Contig","assemblyMethod":"CLC NGS Cell v. December-2018","assemblyName":"ASM871014v1","assemblyStatus":"current","assemblyType":"haploid","bioprojectAccession":"PRJNA566388","bioprojectLineage":[{"bioprojects":[{"accession":"PRJNA566388","title":"Niallia endozanthoxylica strain:MER_TA_151 Genome sequencing and assembly"}]}],"biosample":{"accession":"SAMN12787907","attributes":[{"name":"strain","value":"MER_TA_151"},{"name":"isolation_source","value":"spacecraft hardware"},{"name":"collection_date","value":"2004"},{"name":"geo_loc_name","value":"USA"},{"name":"sample_type","value":"whole organism"}],"description":{"organism":{"organismName":"Niallia endozanthoxylica","taxId":2036016},"title":"Microbe sample from Niallia endozanthoxylica"},"lastUpdated":"2022-02-15T21:05:20.448","models":["Microbe, viral or environmental"],"owner":{"contacts":[{}],"name":"Jet Propulsion Laboratory"},"package":"Microbe.1.0","publicationDate":"2019-09-19T00:00:00.000","sampleIds":[{"label":"Sample name","value":"MER_TA_151"},{"db":"SRA","value":"SRS6155225"}],"status":{"status":"live","when":"2019-09-19T11:22:03.449"},"submissionDate":"2019-09-19T11:22:03.446"},"comments":"Bacteria and source DNA available from Parag Vaishampayan\nThe annotation was added by the NCBI Prokaryotic Genome Annotation Pipeline (PGAP). Information about PGAP can be found here: https://www.ncbi.nlm.nih.gov/genome/annotation_prok/","pairedAssembly":{"accession":"GCA_008710145.1","annotationName":"NCBI Prokaryotic Genome Annotation Pipeline (PGAP)","status":"current"},"refseqCategory":"representative genome","releaseDate":"2019-09-26","sequencingTech":"Illumina HiSeq","submitter":"Jet Propulsion Laboratory"},"assemblyStats":{"contigL50":11,"contigN50":146989,"gcCount":"2174690","gcPercent":38.0,"genomeCoverage":"100.0x","numberOfComponentSequences":85,"numberOfContigs":85,"totalSequenceLength":"5743622","totalUngappedLength":"5743622"},"averageNucleotideIdentity":{"bestAniMatch":{"ani":85.49,"assembly":"GCA_036670025.1","assemblyCoverage":47.8,"category":"type","organismName":"Niallia oryzisoli","typeAssemblyCoverage":44.06},"category":"category_na","comment":"na","matchStatus":"below_threshold_mismatch","submittedOrganism":"Niallia endozanthoxylica","submittedSpecies":"Niallia endozanthoxylica","taxonomyCheckStatus":"Inconclusive"},"checkmInfo":{"checkmMarkerSet":"Bacillaceae","checkmMarkerSetRank":"family","checkmSpeciesTaxId":2036016,"checkmVersion":"v1.2.2","completeness":99.35,"completenessPercentile":100.0,"contamination":3.89},"currentAccession":"GCF_008710145.1","organism":{"infraspecificNames":{"strain":"MER_TA_151"},"organismName":"Niallia endozanthoxylica","taxId":2036016},"pairedAccession":"GCA_008710145.1","sourceDatabase":"SOURCE_DATABASE_REFSEQ","wgsInfo":{"masterWgsUrl":"https://www.ncbi.nlm.nih.gov/nuccore/VYKL00000000.1","wgsContigsUrl":"https://www.ncbi.nlm.nih.gov/Traces/wgs/VYKL01","wgsProjectAccession":"VYKL01"}}
{"accession":"GCF_008711175.1","annotationInfo":{"method":"Best-placed reference protein set; GeneMarkS-2+","name":"NCBI Prokaryotic Genome Annotation Pipeline (PGAP)","pipeline":"NCBI Prokaryotic Genome Annotation Pipeline (PGAP)","provider":"NCBI RefSeq","releaseDate":"2023-11-04","softwareVersion":"6.6","stats":{"geneCounts":{"nonCoding":56,"proteinCoding":3437,"pseudogene":72,"total":3565}}},"assemblyInfo":{"assemblyLevel":"Contig","assemblyMethod":"SPAdes v. 3.8.2","assemblyName":"ASM871117v1","assemblyStatus":"current","assemblyType":"haploid","bioprojectAccession":"PRJNA563862","bioprojectLineage":[{"bioprojects":[{"accession":"PRJNA563862","title":"Nesterenkonia ebinurensis strain:MD2 Genome sequencing and assembly"}]}],"biosample":{"accession":"SAMN12690808","attributes":[{"name":"strain","value":"MD2"},{"name":"isolation_source","value":"resin"},{"name":"collection_date","value":"2016-06"},{"name":"env_broad_scale","value":"Populus euphratica stands at the Ebinur Lake"},{"name":"env_local_scale","value":"in Xinjiang province of China"},{"name":"env_medium","value":"isolated from a piece of resin on Populus euphratica"},{"name":"geo_loc_name","value":"China: Ebinur Lake, Xinjiang province"},{"name":"host","value":"Populus euphratica"},{"name":"isol_growth_condt","value":"The brackish resin was ground into powder, suspended and diluted by sterile water. According to the conventional dilution-plating method, serially diluted (10 fold dilutions each) samples were made and spread on the marine 2216 agar (MA; Difco) medium and incubated for up to 10 days"},{"name":"lat_lon","value":"44.34 N 83.31 E"},{"name":"num_replicons","value":"50"},{"name":"ref_biomaterial","value":"Nesterenkonia alkaliphila JCM 19766T"},{"name":"type-material","value":"type strain of Nesterenkonia ebinurensis"}],"description":{"comment":"Keywords: GSC:MIxS;MIGS:6.0","organism":{"organismName":"Nesterenkonia ebinurensis","taxId":2608252},"title":"MIGS Cultured Bacterial/Archaeal sample from Nesterenkonia ebinurensis"},"lastUpdated":"2022-03-01T21:05:37.064","models":["MIGS.ba","MIGS/MIMS/MIMARKS.plant-associated"],"owner":{"contacts":[{}],"name":"Zhejiang University"},"package":"MIGS.ba.plant-associated.6.0","publicationDate":"2019-09-05T00:00:00.000","sampleIds":[{"label":"Sample name","value":"MD-2"}],"status":{"status":"live","when":"2019-09-05T12:14:41.665"},"submissionDate":"2019-09-04T10:25:04.376"},"pairedAssembly":{"accession":"GCA_008711175.1","status":"current"},"refseqCategory":"representative genome","releaseDate":"2019-09-27","sequencingTech":"Illumina HiSeq","submitter":"Zhejiang University"},"assemblyStats":{"contigL50":5,"contigN50":339101,"gcCount":"2361625","gcPercent":63.0,"genomeCoverage":"89.8x","numberOfComponentSequences":50,"numberOfContigs":50,"totalSequenceLength":"3739891","totalUngappedLength":"3739891"},"averageNucleotideIdentity":{"bestAniMatch":{"ani":85.32,"assembly":"GCA_014639295.1","assemblyCoverage":37.71,"category":"type","organismName":"Nesterenkonia alkaliphila","typeAssemblyCoverage":41.52},"category":"type","comment":"Assembly is the type_strain, mismatch is within genus and expected","matchStatus":"below_threshold_mismatch","submittedOrganism":"Nesterenkonia ebinurensis","submittedSpecies":"Nesterenkonia ebinurensis","taxonomyCheckStatus":"OK"},"checkmInfo":{"checkmMarkerSet":"Nesterenkonia","checkmMarkerSetRank":"genus","checkmSpeciesTaxId":2608252,"checkmVersion":"v1.2.2","completeness":88.86,"completenessPercentile":100.0,"contamination":13.13},"currentAccession":"GCF_008711175.1","organism":{"infraspecificNames":{"strain":"MD2"},"organismName":"Nesterenkonia ebinurensis","taxId":2608252},"pairedAccession":"GCA_008711175.1","sourceDatabase":"SOURCE_DATABASE_REFSEQ","typeMaterial":{"typeDisplayText":"assembly from type material","typeLabel":"TYPE_MATERIAL"},"wgsInfo":{"masterWgsUrl":"https://www.ncbi.nlm.nih.gov/nuccore/VWNF00000000.1","wgsContigsUrl":"https://www.ncbi.nlm.nih.gov/Traces/wgs/VWNF01","wgsProjectAccession":"VWNF01"}}
{"accession":"GCF_008727795.1","annotationInfo":{"method":"Best-placed reference protein set; GeneMarkS-2+","name":"NCBI Prokaryotic Genome Annotation Pipeline (PGAP)","pipeline":"NCBI Prokaryotic Genome Annotation Pipeline (PGAP)","provider":"NCBI RefSeq","releaseDate":"2024-01-17","softwareVersion":"6.6","stats":{"geneCounts":{"nonCoding":77,"proteinCoding":3779,"pseudogene":21,"total":3877}}},"assemblyInfo":{"assemblyLevel":"Complete Genome","assemblyMethod":"SMRT Link v. 5.0.1","assemblyName":"ASM872779v1","assemblyStatus":"current","assemblyType":"haploid","bioprojectAccession":"PRJNA568599","bioprojectLineage":[{"bioprojects":[{"accession":"PRJNA568599","title":"Nitrincola sp. genome sequencing"}]}],"biosample":{"accession":"SAMN12792670","attributes":[{"name":"strain","value":"KXZD1103"},{"name":"isolation_source","value":"sediment collected at a cold seep field"},{"name":"collection_date","value":"2018-08"},{"name":"geo_loc_name","value":"China"},{"name":"sample_type","value":"cell culture"},{"name":"type-material","value":"type strain of Nitrincola iocasae"}],"description":{"organism":{"organismName":"Nitrincola iocasae","taxId":2614693},"title":"Microbe sample from Nitrincola iocasae"},"lastUpdated":"2021-12-30T21:05:11.180","models":["Microbe, viral or environmental"],"owner":{"contacts":[{}],"name":"Institute of Oceanology, Chinese Academy of Sciences"},"package":"Microbe.1.0","publicationDate":"2019-09-20T00:00:00.000","sampleIds":[{"label":"Sample name","value":"Nitrincola sp. strain KXZD1103"}],"status":{"status":"live","when":"2019-09-20T14:05:04.926"},"submissionDate":"2019-09-19T22:25:03.836"},"comments":"The annotation was added by the NCBI Prokaryotic Genome Annotation Pipeline (PGAP). Information about PGAP can be found here: https://www.ncbi.nlm.nih.gov/genome/annotation_prok/\nBacteria and source DNA available from Center of Deep Sea Research, Institute of Oceanology, Chinese Academy of Sciences","pairedAssembly":{"accession":"GCA_008727795.1","annotationName":"NCBI Prokaryotic Genome Annotation Pipeline (PGAP)","status":"current"},"refseqCategory":"representative genome","releaseDate":"2019-09-29","sequencingTech":"PacBio","submitter":"Institute of Oceanology, Chinese Academy of Sciences"},"assemblyStats":{"contigL50":1,"contigN50":4129232,"gcCount":"2089041","gcPercent":50.0,"genomeCoverage":"406.0x","numberOfComponentSequences":2,"numberOfContigs":2,"numberOfScaffolds":2,"scaffoldL50":1,"scaffoldN50":4129232,"totalNumberOfChromosomes":2,"totalSequenceLength":"4172991","totalUngappedLength":"4172991"},"averageNucleotideIdentity":{"bestAniMatch":{"ani":79.88,"assembly":"GCA_000691225.1","assemblyCoverage":16.09,"category":"type","organismName":"Nitrincola lacisaponensis","typeAssemblyCoverage":19.68},"category":"type","comment":"Assembly is the type_strain, mismatch is within genus and expected","matchStatus":"below_threshold_mismatch","submittedOrganism":"Nitrincola iocasae","submittedSpecies":"Nitrincola iocasae","taxonomyCheckStatus":"OK"},"checkmInfo":{"checkmMarkerSet":"Oceanospirillaceae","checkmMarkerSetRank":"family","checkmSpeciesTaxId":2614693,"checkmVersion":"v1.2.2","completeness":99.07,"completenessPercentile":100.0,"contamination":2.52},"currentAccession":"GCF_008727795.1","organism":{"infraspecificNames":{"strain":"KXZD1103"},"organismName":"Nitrincola iocasae","taxId":2614693},"pairedAccession":"GCA_008727795.1","sourceDatabase":"SOURCE_DATABASE_REFSEQ","typeMaterial":{"typeDisplayText":"assembly from type material","typeLabel":"TYPE_MATERIAL"}}
{"accession":"GCF_008761635.1","annotationInfo":{"method":"Best-placed reference protein set; GeneMarkS-2+","name":"GCF_008761635.1-RS_2024_03_22","pipeline":"NCBI Prokaryotic Genome Annotation Pipeline (PGAP)","provider":"NCBI RefSeq","releaseDate":"2024-03-22","softwareVersion":"6.7","stats":{"geneCounts":{"nonCoding":55,"proteinCoding":3843,"pseudogene":22,"total":3920}}},"assemblyInfo":{"assemblyLevel":"Complete Genome","assemblyMethod":"HGAP v. 3.0","assemblyName":"ASM876163v1","assemblyStatus":"current","assemblyType":"haploid","bioprojectAccession":"PRJNA528366","bioprojectLineage":[{"bioprojects":[{"accession":"PRJNA528366","title":"Nocardioides cynanchi strain:SB3-45 Genome sequencing"}]}],"biosample":{"accession":"SAMN11180602","attributes":[{"name":"strain","value":"SB3-45"},{"name":"isolation_source","value":"soil"},{"name":"collection_date","value":"2016-06-07"},{"name":"geo_loc_name","value":"South Korea: jaechoen"},{"name":"sample_type","value":"single cell"},{"name":"type-material","value":"type strain of Nocardioides cynanchi"}],"description":{"organism":{"organismName":"Nocardioides cynanchi","taxId":2558918},"title":"Microbe sample from Nocardioides cynanchi"},"lastUpdated":"2021-01-22T21:05:00.475","models":["Microbe, viral or environmental"],"owner":{"contacts":[{}],"name":"Korea Research Institute of Bioscience and Biotechnology"},"package":"Microbe.1.0","publicationDate":"2019-03-21T00:00:00.000","sampleIds":[{"label":"Sample name","value":"Nocardioides sp. SB3-45"}],"status":{"status":"live","when":"2019-03-21T17:35:06.726"},"submissionDate":"2019-03-21T03:25:03.430"},"pairedAssembly":{"accession":"GCA_008761635.1","status":"current"},"refseqCategory":"representative genome","releaseDate":"2019-10-01","sequencingTech":"PacBio RSII","submitter":"Korea Research Institute of Bioscience and Biotechnology"},"assemblyStats":{"contigL50":1,"contigN50":3998545,"gcCount":"2863094","gcPercent":71.5,"genomeCoverage":"34.0x","numberOfComponentSequences":1,"numberOfContigs":1,"numberOfScaffolds":1,"scaffoldL50":1,"scaffoldN50":3998545,"totalNumberOfChromosomes":1,"totalSequenceLength":"3998545","totalUngappedLength":"3998545"},"averageNucleotideIdentity":{"bestAniMatch":{"ani":82.32,"assembly":"GCA_015352455.1","assemblyCoverage":20.32,"category":"type","organismName":"Nocardioides islandensis","typeAssemblyCoverage":16.38},"category":"type","comment":"Assembly is the type_strain, mismatch is within genus and expected","matchStatus":"below_threshold_mismatch","submittedOrganism":"Nocardioides cynanchi","submittedSpecies":"Nocardioides cynanchi","taxonomyCheckStatus":"OK"},"checkmInfo":{"checkmMarkerSet":"Nocardioides","checkmMarkerSetRank":"genus","checkmSpeciesTaxId":2558918,"checkmVersion":"v1.2.2","completeness":95.49,"completenessPercentile":100.0,"contamination":1.92},"currentAccession":"GCF_008761635.1","organism":{"infraspecificNames":{"strain":"SB3-45"},"organismName":"Nocardioides cynanchi","taxId":2558918},"pairedAccession":"GCA_008761635.1","sourceDatabase":"SOURCE_DATABASE_REFSEQ","typeMaterial":{"typeDisplayText":"assembly from type material","typeLabel":"TYPE_MATERIAL"}}
{"accession":"GCF_008806995.1","annotationInfo":{"method":"Best-placed reference protein set; GeneMarkS-2+","name":"NCBI Prokaryotic Genome Annotation Pipeline (PGAP)","pipeline":"NCBI Prokaryotic Genome Annotation Pipeline (PGAP)","provider":"NCBI RefSeq","releaseDate":"2023-04-28","softwareVersion":"6.5","stats":{"geneCounts":{"nonCoding":79,"proteinCoding":1991,"pseudogene":19,"total":2089}}},"assemblyInfo":{"assemblyLevel":"Complete Genome","assemblyMethod":"MaSuRCA v. 3.2.4; Unicycler v. 0.4.4","assemblyName":"ASM880699v1","assemblyStatus":"current","assemblyType":"haploid","bioprojectAccession":"PRJNA486547","bioprojectLineage":[{"bioprojects":[{"accession":"PRJNA486547","title":"Neisseria animalis, Neisseria zalophi and Neisseria iguanae Genome sequencing and assembly"}]}],"biosample":{"accession":"SAMN09853482","attributes":[{"name":"strain","value":"ATCC 49930"},{"name":"host","value":"Guinea pig"},{"name":"isolation_source","value":"pharyngeal mucosa"},{"name":"collection_date","value":"1960"},{"name":"geo_loc_name","value":"Germany: Hamburg"},{"name":"sample_type","value":"axenic culture"},{"name":"biomaterial_provider","value":"ATCC"},{"name":"type-material","value":"type strain of Neisseria animalis"},{"name":"culture_collection","value":"ATCC:49930"}],"description":{"organism":{"organismName":"Neisseria animalis","taxId":492},"title":"Neisseria animalis"},"lastUpdated":"2018-08-20T07:57:01.311","models":["Microbe, viral or environmental"],"owner":{"contacts":[{}],"name":"Illinois Institute of Technology"},"package":"Microbe.1.0","publicationDate":"2018-08-17T00:00:00.000","sampleIds":[{"label":"Sample name","value":"Neisseria animalis"}],"status":{"status":"live","when":"2018-08-17T16:57:11.376"},"submissionDate":"2018-08-17T16:57:11.373"},"comments":"The annotation was added by the NCBI Prokaryotic Genome Annotation Pipeline (PGAP). Information about PGAP can be found here: https://www.ncbi.nlm.nih.gov/genome/annotation_prok/","pairedAssembly":{"accession":"GCA_008806995.1","annotationName":"NCBI Prokaryotic Genome Annotation Pipeline (PGAP)","status":"current"},"refseqCategory":"representative genome","releaseDate":"2019-10-03","sequencingTech":"Illumina MiniSeq; Oxford Nanopore MiniION","submitter":"Illinois Institute of Technology"},"assemblyStats":{"contigL50":1,"contigN50":2236930,"gcCount":"1159904","gcPercent":52.0,"genomeCoverage":"210.0x","numberOfComponentSequences":1,"numberOfContigs":1,"numberOfScaffolds":1,"scaffoldL50":1,"scaffoldN50":2236930,"totalNumberOfChromosomes":1,"totalSequenceLength":"2236930","totalUngappedLength":"2236930"},"averageNucleotideIdentity":{"bestAniMatch":{"ani":99.99,"assembly":"GCA_900636515.1","assemblyCoverage":99.53,"category":"type","organismName":"Neisseria animalis","typeAssemblyCoverage":99.35},"category":"type","comment":"na","matchStatus":"species_match","submittedAniMatch":{"ani":99.99,"assembly":"GCA_900636515.1","assemblyCoverage":99.53,"category":"type","organismName":"Neisseria animalis","typeAssemblyCoverage":99.35},"submittedOrganism":"Neisseria animalis","submittedSpecies":"Neisseria animalis","taxonomyCheckStatus":"OK"},"checkmInfo":{"checkmMarkerSet":"Neisseria","checkmMarkerSetRank":"genus","checkmSpeciesTaxId":492,"checkmVersion":"v1.2.2","completeness":96.87,"completenessPercentile":100.0,"contamination":0.86},"currentAccession":"GCF_008806995.1","organism":{"infraspecificNames":{"strain":"ATCC 49930"},"organismName":"Neisseria animalis","taxId":492},"pairedAccession":"GCA_008806995.1","sourceDatabase":"SOURCE_DATABASE_REFSEQ","typeMaterial":{"typeDisplayText":"assembly from type material","typeLabel":"TYPE_MATERIAL"}}
{"accession":"GCF_008807015.1","annotationInfo":{"method":"Best-placed reference protein set; GeneMarkS-2+","name":"NCBI Prokaryotic Genome Annotation Pipeline (PGAP)","pipeline":"NCBI Prokaryotic Genome Annotation Pipeline (PGAP)","provider":"NCBI RefSeq","releaseDate":"2023-11-10","softwareVersion":"6.6","stats":{"geneCounts":{"nonCoding":70,"proteinCoding":2177,"pseudogene":32,"total":2279}}},"assemblyInfo":{"assemblyLevel":"Complete Genome","assemblyMethod":"MaSuRCA v. 3.2.6; Unicycler v. 0.4.4","assemblyName":"ASM880701v1","assemblyStatus":"current","assemblyType":"haploid","bioprojectAccession":"PRJNA486547","bioprojectLineage":[{"bioprojects":[{"accession":"PRJNA486547","title":"Neisseria animalis, Neisseria zalophi and Neisseria iguanae Genome sequencing and assembly"}]}],"biosample":{"accession":"SAMN09853484","attributes":[{"name":"strain","value":"ATCC BAA-2455"},{"name":"host","value":"Zalophus californianus"},{"name":"isolation_source","value":"oral cavity"},{"name":"collection_date","value":"2018"},{"name":"geo_loc_name","value":"USA: The Marine Mammal Center facilities in California"},{"name":"sample_type","value":"axenic culture"},{"name":"biomaterial_provider","value":"ATCC"},{"name":"culture_collection","value":"ATCC:BAA-2455"},{"name":"type-material","value":"type strain of Neisseria zalophi"}],"description":{"organism":{"organismName":"Neisseria zalophi","taxId":640030},"title":"Neisseria zalophi"},"lastUpdated":"2020-10-11T03:18:27.265","models":["Microbe, viral or environmental"],"owner":{"contacts":[{}],"name":"Illinois Institute of Technology"},"package":"Microbe.1.0","publicationDate":"2018-08-17T00:00:00.000","sampleIds":[{"label":"Sample name","value":"Neisseria zalophi"}],"status":{"status":"live","when":"2018-08-17T16:57:11.417"},"submissionDate":"2018-08-17T16:57:11.416"},"comments":"The annotation was added by the NCBI Prokaryotic Genome Annotation Pipeline (PGAP). Information about PGAP can be found here: https://www.ncbi.nlm.nih.gov/genome/annotation_prok/","pairedAssembly":{"accession":"GCA_008807015.1","annotationName":"NCBI Prokaryotic Genome Annotation Pipeline (PGAP)","status":"current"},"refseqCategory":"representative genome","releaseDate":"2019-10-03","sequencingTech":"Illumina MiniSeq; Oxford Nanopore MiniION","submitter":"Illinois Institute of Technology"},"assemblyStats":{"contigL50":1,"contigN50":2423693,"gcCount":"1080039","gcPercent":44.5,"genomeCoverage":"197.0x","numberOfComponentSequences":1,"numberOfContigs":1,"numberOfScaffolds":1,"scaffoldL50":1,"scaffoldN50":2423693,"totalNumberOfChromosomes":1,"totalSequenceLength":"2423693","totalUngappedLength":"2423693"},"averageNucleotideIdentity":{"bestAniMatch":{"ani":90.51,"assembly":"GCA_024834045.1","assemblyCoverage":78.59,"category":"type","organismName":"Neisseria montereyensis","typeAssemblyCoverage":82.45},"category":"type","comment":"Assembly is the type_strain, mismatch is within genus and expected","matchStatus":"below_threshold_mismatch","submittedOrganism":"Neisseria zalophi","submittedSpecies":"Neisseria zalophi","taxonomyCheckStatus":"OK"},"checkmInfo":{"checkmMarkerSet":"Neisseria","checkmMarkerSetRank":"genus","checkmSpeciesTaxId":640030,"checkmVersion":"v1.2.2","completeness":98.1,"completenessPercentile":100.0,"contamination":0.33},"currentAccession":"GCF_008807015.1","organism":{"infraspecificNames":{"strain":"ATCC BAA-2455"},"organismName":"Neisseria zalophi","taxId":640030},"pairedAccession":"GCA_008807015.1","sourceDatabase":"SOURCE_DATABASE_REFSEQ","typeMaterial":{"typeDisplayText":"assembly from type material","typeLabel":"TYPE_MATERIAL"}}
{"accession":"GCF_008931805.1","annotationInfo":{"method":"Best-placed reference protein set; GeneMarkS-2+","name":"NCBI Prokaryotic Genome Annotation Pipeline (PGAP)","pipeline":"NCBI Prokaryotic Genome Annotation Pipeline (PGAP)","provider":"NCBI RefSeq","releaseDate":"2023-04-28","softwareVersion":"6.5","stats":{"geneCounts":{"nonCoding":198,"proteinCoding":4070,"pseudogene":26,"total":4294}}},"assemblyInfo":{"assemblyLevel":"Complete Genome","assemblyMethod":"CANU v. 1.7","assemblyName":"ASM893180v1","assemblyStatus":"current","assemblyType":"haploid","bioprojectAccession":"PRJNA558324","bioprojectLineage":[{"bioprojects":[{"accession":"PRJNA558324","title":"Moritella marina complete Genome sequencing and assembly"}]}],"biosample":{"accession":"SAMN12502771","attributes":[{"name":"strain","value":"MP-1"},{"name":"culture_collection","value":"ATCC:15381"},{"name":"isolation_source","value":"seawater"},{"name":"collection_date","value":"missing"},{"name":"geo_loc_name","value":"missing"},{"name":"sample_type","value":"cell culture"},{"name":"biomaterial_provider","value":"ATCC 15381"},{"name":"type-material","value":"type strain of Vibrio marinus"}],"bioprojects":[{"accession":"PRJNA558324"}],"description":{"organism":{"organismName":"Moritella marina ATCC 15381","taxId":1202962},"title":"Microbe sample from Moritella marina"},"lastUpdated":"2021-04-11T03:56:15.378","models":["Microbe, viral or environmental"],"owner":{"contacts":[{}],"name":"University hospital Essen"},"package":"Microbe.1.0","publicationDate":"2019-09-29T00:00:00.000","sampleIds":[{"label":"Sample name","value":"MoMari_NanoPore-E672ID42SQKRAD004"},{"db":"SRA","value":"SRS5215323"}],"status":{"status":"live","when":"2019-09-29T07:38:01.974"},"submissionDate":"2019-08-06T10:15:04.830"},"comments":"The annotation was added by the NCBI Prokaryotic Genome Annotation Pipeline (PGAP). Information about PGAP can be found here: https://www.ncbi.nlm.nih.gov/genome/annotation_prok/","pairedAssembly":{"accession":"GCA_008931805.1","annotationName":"NCBI Prokaryotic Genome Annotation Pipeline (PGAP)","status":"current"},"refseqCategory":"representative genome","releaseDate":"2019-10-09","sequencingTech":"Oxford Nanopore MinION; Illumina HiSeq","submitter":"University hospital Essen"},"assemblyStats":{"contigL50":1,"contigN50":4734363,"gcCount":"1937250","gcPercent":40.5,"genomeCoverage":"652.0x","numberOfComponentSequences":2,"numberOfContigs":2,"numberOfScaffolds":2,"scaffoldL50":1,"scaffoldN50":4734363,"totalNumberOfChromosomes":2,"totalSequenceLength":"4760425","totalUngappedLength":"4760425"},"averageNucleotideIdentity":{"bestAniMatch":{"ani":99.99,"assembly":"GCA_000381865.1","assemblyCoverage":97.31,"category":"type","organismName":"Moritella marina","typeAssemblyCoverage":99.71},"category":"type","comment":"na","matchStatus":"species_match","submittedAniMatch":{"ani":99.99,"assembly":"GCA_000381865.1","assemblyCoverage":97.31,"category":"type","organismName":"Moritella marina ATCC 15381","typeAssemblyCoverage":99.71},"submittedOrganism":"Moritella marina ATCC 15381","submittedSpecies":"Moritella marina","taxonomyCheckStatus":"OK"},"checkmInfo":{"checkmMarkerSet":"Alteromonadales","checkmMarkerSetRank":"order","checkmSpeciesTaxId":90736,"checkmVersion":"v1.2.2","completeness":98.73,"completenessPercentile":33.333332,"contamination":1.59},"currentAccession":"GCF_008931805.1","organism":{"infraspecificNames":{"strain":"MP-1"},"organismName":"Moritella marina ATCC 15381","taxId":1202962},"pairedAccession":"GCA_008931805.1","sourceDatabase":"SOURCE_DATABASE_REFSEQ","typeMaterial":{"typeDisplayText":"assembly from type material","typeLabel":"TYPE_MATERIAL"}}
{"accession":"GCF_008973715.1","annotationInfo":{"method":"Best-placed reference protein set; GeneMarkS-2+","name":"GCF_008973715.1-RS_2024_03_29","pipeline":"NCBI Prokaryotic Genome Annotation Pipeline (PGAP)","provider":"NCBI RefSeq","releaseDate":"2024-03-29","softwareVersion":"6.7","stats":{"geneCounts":{"nonCoding":64,"proteinCoding":2846,"pseudogene":10,"total":2920}}},"assemblyInfo":{"assemblyLevel":"Scaffold","assemblyMethod":"SOAP denovo v. 2.04","assemblyName":"ASM897371v1","assemblyStatus":"current","assemblyType":"haploid","bioprojectAccession":"PRJNA574490","bioprojectLineage":[{"bioprojects":[{"accession":"PRJNA574490","title":"Nitrincola schmidtii strain:NCAIM B.02626 Genome sequencing and assembly"}]}],"biosample":{"accession":"SAMN12859419","attributes":[{"name":"isolation_source","value":"water of soda pans"},{"name":"collection_date","value":"2010-10"},{"name":"geo_loc_name","value":"Hungary: Kiskunsag National Park"},{"name":"sample_type","value":"cell culture"},{"name":"type-material","value":"type strain of Nitrincola schmidtii"},{"name":"culture_collection","value":"NCAIM:B.02626"},{"name":"strain","value":"NCAIM B.02626"}],"description":{"organism":{"organismName":"Nitrincola schmidtii","taxId":1730894},"title":"Microbe sample from Nitrincola schmidtii"},"lastUpdated":"2021-02-28T08:08:53.450","models":["Microbe, viral or environmental"],"owner":{"contacts":[{}],"name":"Institute of Oceanology, Chinese Academy of Sciences"},"package":"Microbe.1.0","publicationDate":"2019-09-26T00:00:00.000","sampleIds":[{"label":"Sample name","value":"Nitrincola schmidtii R4-8T"}],"status":{"status":"live","when":"2019-09-26T20:53:03.354"},"submissionDate":"2019-09-26T20:53:03.353"},"pairedAssembly":{"accession":"GCA_008973715.1","status":"current"},"refseqCategory":"representative genome","releaseDate":"2019-10-11","sequencingTech":"Illumina NovaSeq PE150","submitter":"Institute of Oceanology, Chinese Academy of Sciences"},"assemblyStats":{"contigL50":6,"contigN50":204909,"gcCount":"1413268","gcPercent":45.0,"genomeCoverage":"160.0x","numberOfComponentSequences":34,"numberOfContigs":35,"numberOfScaffolds":34,"scaffoldL50":6,"scaffoldN50":204909,"totalSequenceLength":"3140149","totalUngappedLength":"3140139"},"averageNucleotideIdentity":{"bestAniMatch":{"ani":79.9,"assembly":"GCA_000691225.1","assemblyCoverage":14.04,"category":"type","organismName":"Nitrincola lacisaponensis","typeAssemblyCoverage":12.93},"category":"type","comment":"Assembly is the type_strain, mismatch is within genus and expected","matchStatus":"below_threshold_mismatch","submittedOrganism":"Nitrincola schmidtii","submittedSpecies":"Nitrincola schmidtii","taxonomyCheckStatus":"OK"},"checkmInfo":{"checkmMarkerSet":"Oceanospirillaceae","checkmMarkerSetRank":"family","checkmSpeciesTaxId":1730894,"checkmVersion":"v1.2.2","completeness":98.42,"completenessPercentile":100.0,"contamination":1.31},"currentAccession":"GCF_008973715.1","organism":{"infraspecificNames":{"strain":"NCAIM B.02626"},"organismName":"Nitrincola schmidtii","taxId":1730894},"pairedAccession":"GCA_008973715.1","sourceDatabase":"SOURCE_DATABASE_REFSEQ","typeMaterial":{"typeDisplayText":"assembly from type material","typeLabel":"TYPE_MATERIAL"},"wgsInfo":{"masterWgsUrl":"https://www.ncbi.nlm.nih.gov/nuccore/WBOL00000000.1","wgsContigsUrl":"https://www.ncbi.nlm.nih.gov/Traces/wgs/WBOL01","wgsProjectAccession":"WBOL01"}}
{"accession":"GCF_008973755.1","annotationInfo":{"method":"Best-placed reference protein set; GeneMarkS-2+","name":"GCF_008973755.1-RS_2024_03_29","pipeline":"NCBI Prokaryotic Genome Annotation Pipeline (PGAP)","provider":"NCBI RefSeq","releaseDate":"2024-03-29","softwareVersion":"6.7","stats":{"geneCounts":{"nonCoding":69,"proteinCoding":3638,"pseudogene":14,"total":3721}}},"assemblyInfo":{"assemblyLevel":"Contig","assemblyMethod":"SOAP denovo v. 2.04","assemblyName":"ASM897375v1","assemblyStatus":"current","assemblyType":"haploid","bioprojectAccession":"PRJNA574491","bioprojectLineage":[{"bioprojects":[{"accession":"PRJNA574491","title":"Nitrincola alkalilacustris strain:NCAIM B.02612 Genome sequencing and assembly"}]}],"biosample":{"accession":"SAMN12859421","attributes":[{"name":"isolation_source","value":"water of soda pans"},{"name":"collection_date","value":"2010-10"},{"name":"geo_loc_name","value":"Hungary: Kiskunsag National Park"},{"name":"sample_type","value":"cell culture"},{"name":"collected_by","value":"Dapartment of Microbiology, ELTE Eotvos Lorand University, Hungary"},{"name":"culture_collection","value":"NCAIM:B.02612"},{"name":"strain","value":"NCAIM B.02612"}],"description":{"organism":{"organismName":"Nitrincola alkalilacustris","taxId":1571224},"title":"Microbe sample from Nitrincola alkalilacustris"},"lastUpdated":"2021-02-28T08:08:53.476","models":["Microbe, viral or environmental"],"owner":{"contacts":[{}],"name":"Institute of Oceanology, Chinese Academy of Sciences"},"package":"Microbe.1.0","publicationDate":"2019-09-26T00:00:00.000","sampleIds":[{"label":"Sample name","value":"Nitrincola alkalilacustris ZV-19T"}],"status":{"status":"live","when":"2019-09-26T21:01:04.162"},"submissionDate":"2019-09-26T21:01:04.160"},"pairedAssembly":{"accession":"GCA_008973755.1","status":"current"},"refseqCategory":"representative genome","releaseDate":"2019-10-11","sequencingTech":"Illumina NovaSeq PE150","submitter":"Institute of Oceanology, Chinese Academy of Sciences"},"assemblyStats":{"contigL50":4,"contigN50":492090,"gcCount":"2173411","gcPercent":53.5,"genomeCoverage":"207.0x","numberOfComponentSequences":25,"numberOfContigs":25,"totalSequenceLength":"4063987","totalUngappedLength":"4063987"},"averageNucleotideIdentity":{"bestAniMatch":{"ani":81.62,"assembly":"GCA_008368715.1","assemblyCoverage":2.31,"category":"type","organismName":"Nitrincola tapanii","typeAssemblyCoverage":3.37},"category":"type","comment":"Assembly is the type_strain, no match is expected","matchStatus":"low_coverage","submittedOrganism":"Nitrincola alkalilacustris","submittedSpecies":"Nitrincola alkalilacustris","taxonomyCheckStatus":"OK"},"checkmInfo":{"checkmMarkerSet":"Oceanospirillaceae","checkmMarkerSetRank":"family","checkmSpeciesTaxId":1571224,"checkmVersion":"v1.2.2","completeness":99.4,"completenessPercentile":100.0,"contamination":2.52},"currentAccession":"GCF_008973755.1","organism":{"infraspecificNames":{"strain":"NCAIM B.02612"},"organismName":"Nitrincola alkalilacustris","taxId":1571224},"pairedAccession":"GCA_008973755.1","sourceDatabase":"SOURCE_DATABASE_REFSEQ","typeMaterial":{"typeDisplayText":"assembly from type material","typeLabel":"TYPE_MATERIAL"},"wgsInfo":{"masterWgsUrl":"https://www.ncbi.nlm.nih.gov/nuccore/WBOM00000000.1","wgsContigsUrl":"https://www.ncbi.nlm.nih.gov/Traces/wgs/WBOM01","wgsProjectAccession":"WBOM01"}}
{"accession":"GCF_009150585.1","annotationInfo":{"method":"Best-placed reference protein set; GeneMarkS-2+","name":"NCBI Prokaryotic Genome Annotation Pipeline (PGAP)","pipeline":"NCBI Prokaryotic Genome Annotation Pipeline (PGAP)","provider":"NCBI RefSeq","releaseDate":"2024-02-29","softwareVersion":"6.6","stats":{"geneCounts":{"nonCoding":42,"proteinCoding":748,"pseudogene":6,"total":796}}},"assemblyInfo":{"assemblyLevel":"Scaffold","assemblyMethod":"ABySS v. 2.1.5","assemblyName":"ASM915058v1","assemblyStatus":"current","assemblyType":"haploid","bioprojectAccession":"PRJNA529193","bioprojectLineage":[{"bioprojects":[{"accession":"PRJNA529193","title":"Mycoplasmopsis agalactiae strain:4867 Genome sequencing and assembly"}]}],"biosample":{"accession":"SAMN11258259","attributes":[{"name":"strain","value":"4867"},{"name":"host","value":"goat"},{"name":"isolation_source","value":"milk (mastitis)"},{"name":"collection_date","value":"1990"},{"name":"geo_loc_name","value":"Spain"},{"name":"sample_type","value":"single cell"}],"description":{"organism":{"organismName":"Mycoplasmopsis agalactiae","taxId":2110},"title":"Microbe sample from Mycoplasmopsis agalactiae"},"lastUpdated":"2021-08-02T21:06:54.568","models":["Microbe, viral or environmental"],"owner":{"contacts":[{}],"name":"INRA"},"package":"Microbe.1.0","publicationDate":"2019-10-19T00:00:00.000","sampleIds":[{"label":"Sample name","value":"Mycoplasma agalactiae 4867"}],"status":{"status":"live","when":"2019-10-19T06:38:04.457"},"submissionDate":"2019-03-26T12:55:03.590"},"comments":"Bacteria and source DNA available from Vigimyc, UMR \"mycoplasmoses des ruminants\" ANSES Lyon, 31 avenue Tony Garnier 69364 Lyon Cedex 07, France\nAnnotation modified by submitter. Annotation was added by the NCBI Prokaryotic Genome Annotation Pipeline (released 2013). Information about the Pipeline can be found here: http://www.ncbi.nlm.nih.gov/genome/annotation_prok/","pairedAssembly":{"accession":"GCA_009150585.1","annotationName":"NCBI Prokaryotic Genome Annotation Pipeline (PGAP)","status":"current"},"refseqCategory":"representative genome","releaseDate":"2019-10-16","sequencingTech":"Illumina HiSeq","submitter":"INRA"},"assemblyStats":{"contigL50":4,"contigN50":92731,"gcCount":"272427","gcPercent":29.5,"genomeCoverage":"2500.0x","numberOfComponentSequences":15,"numberOfContigs":17,"numberOfScaffolds":15,"scaffoldL50":3,"scaffoldN50":148449,"totalSequenceLength":"916806","totalUngappedLength":"916706"},"averageNucleotideIdentity":{"bestAniMatch":{"ani":95.29,"assembly":"GCA_000063605.1","assemblyCoverage":87.97,"category":"type","organismName":"Mycoplasmopsis agalactiae","typeAssemblyCoverage":91.91},"category":"category_na","comment":"na","matchStatus":"species_match","submittedAniMatch":{"ani":95.29,"assembly":"GCA_000063605.1","assemblyCoverage":87.97,"category":"type","organismName":"Mycoplasmopsis agalactiae PG2","typeAssemblyCoverage":91.91},"submittedOrganism":"Mycoplasmopsis agalactiae","submittedSpecies":"Mycoplasmopsis agalactiae","taxonomyCheckStatus":"OK"},"checkmInfo":{"checkmMarkerSet":"Tenericutes","checkmMarkerSetRank":"phylum","checkmSpeciesTaxId":2110,"checkmVersion":"v1.2.2","completeness":99.37,"completenessPercentile":100.0},"currentAccession":"GCF_009150585.1","organism":{"infraspecificNames":{"strain":"4867"},"organismName":"Mycoplasmopsis agalactiae","taxId":2110},"pairedAccession":"GCA_009150585.1","sourceDatabase":"SOURCE_DATABASE_REFSEQ","wgsInfo":{"masterWgsUrl":"https://www.ncbi.nlm.nih.gov/nuccore/SPQY00000000.1","wgsContigsUrl":"https://www.ncbi.nlm.nih.gov/Traces/wgs/SPQY01","wgsProjectAccession":"SPQY01"}}
{"accession":"GCF_009467795.1","annotationInfo":{"method":"Best-placed reference protein set; GeneMarkS-2+","name":"NCBI Prokaryotic Genome Annotation Pipeline (PGAP)","pipeline":"NCBI Prokaryotic Genome Annotation Pipeline (PGAP)","provider":"NCBI RefSeq","releaseDate":"2023-05-06","softwareVersion":"6.5","stats":{"geneCounts":{"nonCoding":38,"proteinCoding":1889,"pseudogene":18,"total":1945}}},"assemblyInfo":{"assemblyLevel":"Contig","assemblyMethod":"SOAPdenovo v. July-2010","assemblyName":"ASM946779v1","assemblyStatus":"current","assemblyType":"haploid","bioprojectAccession":"PRJNA577969","bioprojectLineage":[{"bioprojects":[{"accession":"PRJNA577969","title":"Nesterenkonia halophila strain:DSM 16378 Genome sequencing and assembly"}]}],"biosample":{"accession":"SAMN13045091","attributes":[{"name":"strain","value":"DSM 16378"},{"name":"culture_collection","value":"DSM:16378"},{"name":"isolation_source","value":"soil"},{"name":"collection_date","value":"2008-10-15"},{"name":"geo_loc_name","value":"China: Xinjiang"},{"name":"sample_type","value":"Bacterial strains"},{"name":"type-material","value":"type strain of Nesterenkonia halophila"}],"bioprojects":[{"accession":"PRJNA577969"}],"description":{"organism":{"organismName":"Nesterenkonia halophila","taxId":302044},"title":"Microbe sample from Nesterenkonia halophila"},"lastUpdated":"2019-10-25T16:54:19.935","models":["Microbe, viral or environmental"],"owner":{"contacts":[{}],"name":"Institute of Medicinal Biotechnology Chinese Academy of Medical Sciences"},"package":"Microbe.1.0","publicationDate":"2019-10-17T00:00:00.000","sampleIds":[{"label":"Sample name","value":"DSM 16378"}],"status":{"status":"live","when":"2019-10-17T11:23:08.543"},"submissionDate":"2019-10-16T20:24:03.643"},"pairedAssembly":{"accession":"GCA_009467795.1","status":"current"},"refseqCategory":"representative genome","releaseDate":"2019-11-01","sequencingTech":"Illumina HiSeq","submitter":"Institute of Medicinal Biotechnology Chinese Academy of Medical Sciences"},"assemblyStats":{"contigL50":5,"contigN50":175761,"gcCount":"1569707","gcPercent":71.5,"genomeCoverage":"100.0x","numberOfComponentSequences":29,"numberOfContigs":29,"totalSequenceLength":"2188008","totalUngappedLength":"2188008"},"averageNucleotideIdentity":{"bestAniMatch":{"ani":83.47,"assembly":"GCA_017876395.1","assemblyCoverage":13.25,"category":"type","organismName":"Nesterenkonia lacusekhoensis","typeAssemblyCoverage":10.57},"category":"type","comment":"Assembly is the type_strain, mismatch is within genus and expected","matchStatus":"below_threshold_mismatch","submittedOrganism":"Nesterenkonia halophila","submittedSpecies":"Nesterenkonia halophila","taxonomyCheckStatus":"OK"},"checkmInfo":{"checkmMarkerSet":"Nesterenkonia","checkmMarkerSetRank":"genus","checkmSpeciesTaxId":302044,"checkmVersion":"v1.2.2","completeness":71.67,"completenessPercentile":100.0,"contamination":3.65},"currentAccession":"GCF_009467795.1","organism":{"infraspecificNames":{"strain":"DSM 16378"},"organismName":"Nesterenkonia halophila","taxId":302044},"pairedAccession":"GCA_009467795.1","sourceDatabase":"SOURCE_DATABASE_REFSEQ","typeMaterial":{"typeDisplayText":"assembly from type material","typeLabel":"TYPE_MATERIAL"},"wgsInfo":{"masterWgsUrl":"https://www.ncbi.nlm.nih.gov/nuccore/WIAX00000000.1","wgsContigsUrl":"https://www.ncbi.nlm.nih.gov/Traces/wgs/WIAX01","wgsProjectAccession":"WIAX01"}}
{"accession":"GCF_009604405.1","annotationInfo":{"method":"Best-placed reference protein set; GeneMarkS-2+","name":"NCBI Prokaryotic Genome Annotation Pipeline (PGAP)","pipeline":"NCBI Prokaryotic Genome Annotation Pipeline (PGAP)","provider":"NCBI RefSeq","releaseDate":"2023-11-26","softwareVersion":"6.6","stats":{"geneCounts":{"nonCoding":70,"proteinCoding":7328,"pseudogene":117,"total":7515}}},"assemblyInfo":{"assemblyLevel":"Scaffold","assemblyMethod":"SPAdes v. 3.10.1","assemblyName":"ASM960440v1","assemblyStatus":"current","assemblyType":"haploid","bioprojectAccession":"PRJNA545686","bioprojectLineage":[{"bioprojects":[{"accession":"PRJNA545686","title":"Termite worker gut associated Actinobacteria Genome sequencing and assembly"}]}],"biosample":{"accession":"SAMN11898480","attributes":[{"name":"strain","value":"RB20"},{"name":"host","value":"Macrotermes natalensis"},{"name":"collection_date","value":"2015-02-03"},{"name":"geo_loc_name","value":"South Africa:Pretoria"},{"name":"sample_type","value":"termite gut"},{"name":"collected_by","value":"Rene Benndorf"},{"name":"isolation_source","value":"gut"},{"name":"lat_lon","value":"25.74305556 S 28.26083333 E"},{"name":"type-material","value":"type strain of Nocardia macrotermitis"}],"bioprojects":[{"accession":"PRJNA545686"}],"description":{"comment":"Genome of Nocardia RB20, isolated from the gut of a worker termite","organism":{"organismName":"Nocardia macrotermitis","taxId":2585198},"title":"Microbe sample from Nocadia sp. RB20"},"lastUpdated":"2021-10-27T21:04:56.140","models":["Microbe, viral or environmental"],"owner":{"contacts":[{}],"name":"Karlsruhe Institute of Technology"},"package":"Microbe.1.0","publicationDate":"2019-11-05T00:00:00.000","sampleIds":[{"label":"Sample name","value":"Genome of Nocardia sp. RB20"},{"db":"SRA","value":"SRS7257127"}],"status":{"status":"live","when":"2019-11-05T09:16:02.340"},"submissionDate":"2019-05-31T10:12:06.180"},"pairedAssembly":{"accession":"GCA_009604405.1","annotationName":"Annotation submitted by Karlsruhe Institute of Technology","status":"current"},"refseqCategory":"representative genome","releaseDate":"2019-11-06","sequencingTech":"Illumina MiSeq","submitter":"Karlsruhe Institute of Technology"},"assemblyStats":{"contigL50":7,"contigN50":425626,"gcCount":"5740252","gcPercent":67.0,"genomeCoverage":"100.0x","numberOfComponentSequences":59,"numberOfContigs":60,"numberOfScaffolds":59,"scaffoldL50":7,"scaffoldN50":425626,"totalSequenceLength":"8539590","totalUngappedLength":"8539321"},"averageNucleotideIdentity":{"bestAniMatch":{"ani":88.54,"assembly":"GCA_019890715.1","assemblyCoverage":68.34,"category":"type","organismName":"Nocardia coffeae","typeAssemblyCoverage":55.25},"category":"type","comment":"Assembly is the type_strain, mismatch is within genus and expected","matchStatus":"below_threshold_mismatch","submittedOrganism":"Nocardia macrotermitis","submittedSpecies":"Nocardia macrotermitis","taxonomyCheckStatus":"OK"},"checkmInfo":{"checkmMarkerSet":"Nocardia","checkmMarkerSetRank":"genus","checkmSpeciesTaxId":2585198,"checkmVersion":"v1.2.2","completeness":96.93,"completenessPercentile":100.0,"contamination":1.58},"currentAccession":"GCF_009604405.1","organism":{"infraspecificNames":{"strain":"RB20"},"organismName":"Nocardia macrotermitis","taxId":2585198},"pairedAccession":"GCA_009604405.1","sourceDatabase":"SOURCE_DATABASE_REFSEQ","typeMaterial":{"typeDisplayText":"assembly from type material","typeLabel":"TYPE_MATERIAL"},"wgsInfo":{"masterWgsUrl":"https://www.ncbi.nlm.nih.gov/nuccore/WEGK00000000.1","wgsContigsUrl":"https://www.ncbi.nlm.nih.gov/Traces/wgs/WEGK01","wgsProjectAccession":"WEGK01"}}
{"accession":"GCF_009604425.1","annotationInfo":{"method":"Best-placed reference protein set; GeneMarkS-2+","name":"NCBI Prokaryotic Genome Annotation Pipeline (PGAP)","pipeline":"NCBI Prokaryotic Genome Annotation Pipeline (PGAP)","provider":"NCBI RefSeq","releaseDate":"2023-11-26","softwareVersion":"6.6","stats":{"geneCounts":{"nonCoding":63,"proteinCoding":7494,"pseudogene":95,"total":7652}}},"assemblyInfo":{"assemblyLevel":"Contig","assemblyMethod":"SPAdes v. 3.10.1","assemblyName":"ASM960442v1","assemblyStatus":"current","assemblyType":"haploid","bioprojectAccession":"PRJNA545686","bioprojectLineage":[{"bioprojects":[{"accession":"PRJNA545686","title":"Termite worker gut associated Actinobacteria Genome sequencing and assembly"}]}],"biosample":{"accession":"SAMN11902338","attributes":[{"name":"strain","value":"RB56"},{"name":"host","value":"Macrotermes natalensis"},{"name":"collection_date","value":"2015-02-03"},{"name":"geo_loc_name","value":"South Africa:Pretoria"},{"name":"sample_type","value":"termite gut"},{"name":"collected_by","value":"Rene Benndorf"},{"name":"isolation_source","value":"gut"},{"name":"type-material","value":"type strain of Nocardia aurantia"}],"bioprojects":[{"accession":"PRJNA545686"}],"description":{"comment":"Genome of Nocardia sp. 56, isolated from the gut of a worker termite","organism":{"organismName":"Nocardia aurantia","taxId":2585199},"title":"Microbe sample from Nocardia sp. RB56"},"lastUpdated":"2021-10-27T21:04:56.185","models":["Microbe, viral or environmental"],"owner":{"contacts":[{}],"name":"Karlsruhe Institute of Technology"},"package":"Microbe.1.0","publicationDate":"2019-11-05T00:00:00.000","sampleIds":[{"label":"Sample name","value":"Genome of Nocardia sp. RB56"},{"db":"SRA","value":"SRS7255926"}],"status":{"status":"live","when":"2019-11-05T09:16:02.392"},"submissionDate":"2019-05-31T10:15:04.303"},"pairedAssembly":{"accession":"GCA_009604425.1","annotationName":"Annotation submitted by Karlsruhe Institute of Technology","status":"current"},"refseqCategory":"representative genome","releaseDate":"2019-11-06","sequencingTech":"Illumina MiSeq","submitter":"Karlsruhe Institute of Technology"},"assemblyStats":{"contigL50":8,"contigN50":451059,"gcCount":"5981226","gcPercent":69.5,"genomeCoverage":"100.0x","numberOfComponentSequences":66,"numberOfContigs":66,"totalSequenceLength":"8617881","totalUngappedLength":"8617881"},"averageNucleotideIdentity":{"bestAniMatch":{"ani":83.73,"assembly":"GCA_013186535.1","assemblyCoverage":18.68,"category":"type","organismName":"Nocardia terpenica","typeAssemblyCoverage":17.37},"category":"type","comment":"Assembly is the type_strain, mismatch is within genus and expected","matchStatus":"below_threshold_mismatch","submittedOrganism":"Nocardia aurantia","submittedSpecies":"Nocardia aurantia","taxonomyCheckStatus":"OK"},"checkmInfo":{"checkmMarkerSet":"Nocardia","checkmMarkerSetRank":"genus","checkmSpeciesTaxId":2585199,"checkmVersion":"v1.2.2","completeness":98.05,"completenessPercentile":100.0,"contamination":2.15},"currentAccession":"GCF_009604425.1","organism":{"infraspecificNames":{"strain":"RB56"},"organismName":"Nocardia aurantia","taxId":2585199},"pairedAccession":"GCA_009604425.1","sourceDatabase":"SOURCE_DATABASE_REFSEQ","typeMaterial":{"typeDisplayText":"assembly from type material","typeLabel":"TYPE_MATERIAL"},"wgsInfo":{"masterWgsUrl":"https://www.ncbi.nlm.nih.gov/nuccore/WEGI00000000.1","wgsContigsUrl":"https://www.ncbi.nlm.nih.gov/Traces/wgs/WEGI01","wgsProjectAccession":"WEGI01"}}
{"accession":"GCF_009671065.1","annotationInfo":{"method":"Best-placed reference protein set; GeneMarkS-2+","name":"NCBI Prokaryotic Genome Annotation Pipeline (PGAP)","pipeline":"NCBI Prokaryotic Genome Annotation Pipeline (PGAP)","provider":"NCBI RefSeq","releaseDate":"2024-01-13","softwareVersion":"6.6","stats":{"geneCounts":{"nonCoding":77,"proteinCoding":2486,"pseudogene":64,"total":2627}}},"assemblyInfo":{"assemblyLevel":"Complete Genome","assemblyMethod":"SPAdes v. 3.6","assemblyName":"ASM967106v1","assemblyStatus":"current","assemblyType":"haploid","bioprojectAccession":"PRJNA588397","bioprojectLineage":[{"bioprojects":[{"accession":"PRJNA588397","title":"Neisseria brasiliensis"}]}],"biosample":{"accession":"SAMN13243042","attributes":[{"name":"strain","value":"N.177.16"},{"name":"collected_by","value":"Claudio Sacchi Institute Adolfo Lutz, Brazil"},{"name":"collection_date","value":"2016-02"},{"name":"geo_loc_name","value":"Brazil: Parana State."},{"name":"host","value":"Homo sapiens"},{"name":"host_disease","value":"Wound infection"},{"name":"isolation_source","value":"ulcer exudate"},{"name":"lat_lon","value":"24.53 S 51.59 W"},{"name":"genotype","value":"Capsule group B"},{"name":"host_age","value":"74"},{"name":"host_description","value":"Leprosy (Hansen's disease)"},{"name":"host_disease_outcome","value":"unknown"},{"name":"host_health_state","value":"poor"},{"name":"host_sex","value":"female"}],"bioprojects":[{"accession":"PRJNA588397"}],"description":{"organism":{"organismName":"Neisseria brasiliensis","taxId":2666100},"title":"Neisseria brasiliensis isolate #2"},"lastUpdated":"2019-11-12T11:34:56.777","models":["Pathogen.cl"],"owner":{"contacts":[{}],"name":"University of Pittsburgh"},"package":"Pathogen.cl.1.0","publicationDate":"2019-11-08T00:00:00.000","sampleIds":[{"label":"Sample name","value":"N177_16"}],"status":{"status":"live","when":"2019-11-08T15:44:24.860"},"submissionDate":"2019-11-08T10:14:04.923"},"comments":"The annotation was added by the NCBI Prokaryotic Genome Annotation Pipeline (PGAP). Information about PGAP can be found here: https://www.ncbi.nlm.nih.gov/genome/annotation_prok/","pairedAssembly":{"accession":"GCA_009671065.1","annotationName":"NCBI Prokaryotic Genome Annotation Pipeline (PGAP)","status":"current"},"refseqCategory":"representative genome","releaseDate":"2019-11-19","sequencingTech":"Oxford Nanopore MiniION","submitter":"University of Pittsburgh"},"assemblyStats":{"contigL50":1,"contigN50":2617510,"gcCount":"1288566","gcPercent":49.0,"genomeCoverage":"80.0x","numberOfComponentSequences":1,"numberOfContigs":1,"numberOfScaffolds":1,"scaffoldL50":1,"scaffoldN50":2617510,"totalNumberOfChromosomes":1,"totalSequenceLength":"2617510","totalUngappedLength":"2617510"},"averageNucleotideIdentity":{"bestAniMatch":{"ani":90.45,"assembly":"GCA_002327085.1","assemblyCoverage":69.52,"category":"type","organismName":"Neisseria weixii","typeAssemblyCoverage":72.44},"category":"category_na","comment":"na","matchStatus":"below_threshold_mismatch","submittedOrganism":"Neisseria brasiliensis","submittedSpecies":"Neisseria brasiliensis","taxonomyCheckStatus":"Inconclusive"},"checkmInfo":{"checkmMarkerSet":"Neisseria","checkmMarkerSetRank":"genus","checkmSpeciesTaxId":2666100,"checkmVersion":"v1.2.2","completeness":97.82,"completenessPercentile":50.0,"contamination":1.93},"currentAccession":"GCF_009671065.1","organism":{"infraspecificNames":{"strain":"N.177.16"},"organismName":"Neisseria brasiliensis","taxId":2666100},"pairedAccession":"GCA_009671065.1","sourceDatabase":"SOURCE_DATABASE_REFSEQ"}
{"accession":"GCF_009707545.1","annotationInfo":{"method":"Best-placed reference protein set; GeneMarkS-2+","name":"NCBI Prokaryotic Genome Annotation Pipeline (PGAP)","pipeline":"NCBI Prokaryotic Genome Annotation Pipeline (PGAP)","provider":"NCBI RefSeq","releaseDate":"2023-12-17","softwareVersion":"6.6","stats":{"geneCounts":{"nonCoding":52,"proteinCoding":5270,"pseudogene":34,"total":5356}}},"assemblyInfo":{"assemblyLevel":"Contig","assemblyMethod":"SOAPdenovo v. 2.04","assemblyName":"ASM970754v1","assemblyStatus":"current","assemblyType":"haploid","bioprojectAccession":"PRJNA587883","bioprojectLineage":[{"bioprojects":[{"accession":"PRJNA587883","title":"Nakamurella alba strain:YIM 132087 Genome sequencing and assembly"}]}],"biosample":{"accession":"SAMN13220458","attributes":[{"name":"strain","value":"YIM 132087"},{"name":"host","value":"Lichen"},{"name":"collection_date","value":"2019"},{"name":"geo_loc_name","value":"China"},{"name":"sample_type","value":"whole organism"},{"name":"type-material","value":"type strain of Nakamurella alba"}],"description":{"organism":{"organismName":"Nakamurella alba","taxId":2665158},"title":"Microbe sample from Nakamurella alba"},"lastUpdated":"2023-12-13T21:07:18.526","models":["Microbe, viral or environmental"],"owner":{"contacts":[{}],"name":"Yunnan University"},"package":"Microbe.1.0","publicationDate":"2019-11-08T00:00:00.000","sampleIds":[{"label":"Sample name","value":"YIM 132087 draft genome"}],"status":{"status":"live","when":"2019-11-08T13:49:06.923"},"submissionDate":"2019-11-06T06:02:05.670"},"comments":"The annotation was added by the NCBI Prokaryotic Genome Annotation Pipeline (PGAP). Information about PGAP can be found here: https://www.ncbi.nlm.nih.gov/genome/annotation_prok/","pairedAssembly":{"accession":"GCA_009707545.1","annotationName":"NCBI Prokaryotic Genome Annotation Pipeline (PGAP)","status":"current"},"refseqCategory":"representative genome","releaseDate":"2019-11-24","sequencingTech":"Illumina HiSeq","submitter":"Yunnan University"},"assemblyStats":{"contigL50":3,"contigN50":522866,"gcCount":"4314780","gcPercent":71.5,"genomeCoverage":"25.0x","numberOfComponentSequences":29,"numberOfContigs":29,"totalSequenceLength":"6051944","totalUngappedLength":"6051944"},"averageNucleotideIdentity":{"bestAniMatch":{"ani":82.67,"assembly":"GCA_014646215.1","assemblyCoverage":11.46,"category":"type","organismName":"Nakamurella endophytica","typeAssemblyCoverage":14.04},"category":"type","comment":"Assembly is the type_strain, mismatch is within genus and expected","matchStatus":"below_threshold_mismatch","submittedOrganism":"Nakamurella alba","submittedSpecies":"Nakamurella alba","taxonomyCheckStatus":"OK"},"checkmInfo":{"checkmMarkerSet":"Nakamurellaceae","checkmMarkerSetRank":"family","checkmSpeciesTaxId":2665158,"checkmVersion":"v1.2.2","completeness":89.04,"completenessPercentile":100.0,"contamination":8.19},"currentAccession":"GCF_009707545.1","organism":{"infraspecificNames":{"strain":"YIM 132087"},"organismName":"Nakamurella alba","taxId":2665158},"pairedAccession":"GCA_009707545.1","sourceDatabase":"SOURCE_DATABASE_REFSEQ","typeMaterial":{"typeDisplayText":"assembly from type material","typeLabel":"TYPE_MATERIAL"},"wgsInfo":{"masterWgsUrl":"https://www.ncbi.nlm.nih.gov/nuccore/WLYK00000000.1","wgsContigsUrl":"https://www.ncbi.nlm.nih.gov/Traces/wgs/WLYK01","wgsProjectAccession":"WLYK01"}}
{"accession":"GCF_009708175.1","annotationInfo":{"method":"Best-placed reference protein set; GeneMarkS-2+","name":"NCBI Prokaryotic Genome Annotation Pipeline (PGAP)","pipeline":"NCBI Prokaryotic Genome Annotation Pipeline (PGAP)","provider":"NCBI RefSeq","releaseDate":"2024-01-28","softwareVersion":"6.6","stats":{"geneCounts":{"nonCoding":68,"proteinCoding":6469,"pseudogene":130,"total":6667}}},"assemblyInfo":{"assemblyLevel":"Contig","assemblyMethod":"SPAdes v. 3.12","assemblyName":"ASM970817v1","assemblyStatus":"current","assemblyType":"haploid","bioprojectAccession":"PRJNA590077","bioprojectLineage":[{"bioprojects":[{"accession":"PRJNA590077","title":"Whole genome sequence of Nocardia sp. CT2-14"}]}],"biosample":{"accession":"SAMN13316716","attributes":[{"name":"strain","value":"CT2-14"},{"name":"host","value":"Oryza sativa"},{"name":"isolation_source","value":"soil from paddy field"},{"name":"collection_date","value":"2019-03-15"},{"name":"geo_loc_name","value":"Thailand"},{"name":"sample_type","value":"Bacteria"},{"name":"type-material","value":"type strain of Nocardia aurantiaca"}],"bioprojects":[{"accession":"PRJNA590077"}],"description":{"organism":{"organismName":"Nocardia aurantiaca","taxId":2675850},"title":"Microbe sample from Nocardia aurantiaca"},"lastUpdated":"2021-10-31T21:04:45.812","models":["Microbe, viral or environmental"],"owner":{"contacts":[{}],"name":"Chulalongkorn University"},"package":"Microbe.1.0","publicationDate":"2019-11-18T00:00:00.000","sampleIds":[{"label":"Sample name","value":"N14c"},{"db":"SRA","value":"SRS5701710"}],"status":{"status":"live","when":"2019-11-18T01:21:05.391"},"submissionDate":"2019-11-18T01:21:05.390"},"comments":"The annotation was added by the NCBI Prokaryotic Genome Annotation Pipeline (PGAP). Information about PGAP can be found here: https://www.ncbi.nlm.nih.gov/genome/annotation_prok/","pairedAssembly":{"accession":"GCA_009708175.1","annotationName":"NCBI Prokaryotic Genome Annotation Pipeline (PGAP)","status":"current"},"refseqCategory":"representative genome","releaseDate":"2019-11-25","sequencingTech":"Illumina MiSeq","submitter":"Chulalongkorn University"},"assemblyStats":{"contigL50":7,"contigN50":472478,"gcCount":"5006102","gcPercent":68.0,"genomeCoverage":"500.0x","numberOfComponentSequences":42,"numberOfContigs":42,"totalSequenceLength":"7376943","totalUngappedLength":"7376943"},"averageNucleotideIdentity":{"bestAniMatch":{"ani":89.08,"assembly":"GCA_000308655.1","assemblyCoverage":72.75,"category":"type","organismName":"Nocardia niigatensis","typeAssemblyCoverage":65.25},"category":"category_na","comment":"na","matchStatus":"below_threshold_mismatch","submittedOrganism":"Nocardia aurantiaca","submittedSpecies":"Nocardia aurantiaca","taxonomyCheckStatus":"Inconclusive"},"checkmInfo":{"checkmMarkerSet":"Nocardia","checkmMarkerSetRank":"genus","checkmSpeciesTaxId":2675850,"checkmVersion":"v1.2.2","completeness":96.88,"completenessPercentile":100.0,"contamination":3.61},"currentAccession":"GCF_009708175.1","organism":{"infraspecificNames":{"strain":"CT2-14"},"organismName":"Nocardia aurantiaca","taxId":2675850},"pairedAccession":"GCA_009708175.1","sourceDatabase":"SOURCE_DATABASE_REFSEQ","wgsInfo":{"masterWgsUrl":"https://www.ncbi.nlm.nih.gov/nuccore/WMBB00000000.1","wgsContigsUrl":"https://www.ncbi.nlm.nih.gov/Traces/wgs/WMBB01","wgsProjectAccession":"WMBB01"}}
{"accession":"GCF_009711055.1","annotationInfo":{"method":"Best-placed reference protein set; GeneMarkS-2+","name":"NCBI Prokaryotic Genome Annotation Pipeline (PGAP)","pipeline":"NCBI Prokaryotic Genome Annotation Pipeline (PGAP)","provider":"NCBI RefSeq","releaseDate":"2023-10-23","softwareVersion":"6.6","stats":{"geneCounts":{"nonCoding":77,"proteinCoding":2846,"pseudogene":35,"total":2958}}},"assemblyInfo":{"assemblyLevel":"Scaffold","assemblyMethod":"SOAPdenovo v. 2.04","assemblyName":"ASM971105v1","assemblyStatus":"current","assemblyType":"haploid","bioprojectAccession":"PRJNA589482","bioprojectLineage":[{"bioprojects":[{"accession":"PRJNA589482","title":"Myroides pelagicus strain:SM1T Genome sequencing and assembly"}]}],"biosample":{"accession":"SAMN13282306","attributes":[{"name":"strain","value":"SM1T"},{"name":"host","value":"not applicable"},{"name":"isolation_source","value":"sea water"},{"name":"collection_date","value":"2019-06-23"},{"name":"geo_loc_name","value":"China: Beijing"},{"name":"sample_type","value":"Cell culture"},{"name":"type-material","value":"type strain of Myroides pelagicus"}],"description":{"organism":{"organismName":"Myroides pelagicus","taxId":270914},"title":"Microbe sample from Myroides pelagicus"},"lastUpdated":"2019-11-21T07:01:08.473","models":["Microbe, viral or environmental"],"owner":{"contacts":[{}],"name":"Beijing Institute of Technology"},"package":"Microbe.1.0","publicationDate":"2019-11-14T00:00:00.000","sampleIds":[{"label":"Sample name","value":"Myroides pelagicus SM1T"}],"status":{"status":"live","when":"2019-11-14T10:41:02.372"},"submissionDate":"2019-11-14T02:23:49.550"},"comments":"The annotation was added by the NCBI Prokaryotic Genome Annotation Pipeline (PGAP). Information about PGAP can be found here: https://www.ncbi.nlm.nih.gov/genome/annotation_prok/","pairedAssembly":{"accession":"GCA_009711055.1","annotationName":"NCBI Prokaryotic Genome Annotation Pipeline (PGAP)","status":"current"},"refseqCategory":"representative genome","releaseDate":"2019-11-26","sequencingTech":"Illumina MiSeq","submitter":"Beijing Institute of Technology"},"assemblyStats":{"contigL50":13,"contigN50":83912,"gcCount":"1150672","gcPercent":34.5,"genomeCoverage":"100.0x","numberOfComponentSequences":103,"numberOfContigs":104,"numberOfScaffolds":103,"scaffoldL50":13,"scaffoldN50":83912,"totalSequenceLength":"3344284","totalUngappedLength":"3344178"},"averageNucleotideIdentity":{"bestAniMatch":{"ani":82.23,"assembly":"GCA_900109075.1","assemblyCoverage":18.53,"category":"type","organismName":"Myroides marinus","typeAssemblyCoverage":14.91},"category":"type","comment":"Assembly is the type_strain, mismatch is within genus and expected","matchStatus":"below_threshold_mismatch","submittedOrganism":"Myroides pelagicus","submittedSpecies":"Myroides pelagicus","taxonomyCheckStatus":"OK"},"checkmInfo":{"checkmMarkerSet":"Myroides","checkmMarkerSetRank":"genus","checkmSpeciesTaxId":270914,"checkmVersion":"v1.2.2","completeness":93.85,"completenessPercentile":100.0,"contamination":0.46},"currentAccession":"GCF_009711055.1","organism":{"infraspecificNames":{"strain":"SM1T"},"organismName":"Myroides pelagicus","taxId":270914},"pairedAccession":"GCA_009711055.1","sourceDatabase":"SOURCE_DATABASE_REFSEQ","typeMaterial":{"typeDisplayText":"assembly from type material","typeLabel":"TYPE_MATERIAL"},"wgsInfo":{"masterWgsUrl":"https://www.ncbi.nlm.nih.gov/nuccore/WMJY00000000.1","wgsContigsUrl":"https://www.ncbi.nlm.nih.gov/Traces/wgs/WMJY01","wgsProjectAccession":"WMJY01"}}
{"accession":"GCF_009742725.1","annotationInfo":{"method":"Best-placed reference protein set; GeneMarkS-2+","name":"NCBI Prokaryotic Genome Annotation Pipeline (PGAP)","pipeline":"NCBI Prokaryotic Genome Annotation Pipeline (PGAP)","provider":"NCBI RefSeq","releaseDate":"2023-05-06","softwareVersion":"6.5","stats":{"geneCounts":{"nonCoding":56,"proteinCoding":4513,"pseudogene":142,"total":4711}}},"assemblyInfo":{"assemblyLevel":"Contig","assemblyMethod":"SPAdes v. 3.13.0","assemblyName":"ASM974272v1","assemblyStatus":"current","assemblyType":"haploid","bioprojectAccession":"PRJNA593067","bioprojectLineage":[{"bioprojects":[{"accession":"PRJNA593067","title":"Nitratireductor arenosus strain:CAU 1489 Genome sequencing and assembly"}]}],"biosample":{"accession":"SAMN13451388","attributes":[{"name":"strain","value":"CAU 1489"},{"name":"isolation_source","value":"sea sand"},{"name":"collection_date","value":"2017-08-08"},{"name":"geo_loc_name","value":"South Korea"},{"name":"sample_type","value":"Cell culture"},{"name":"type-material","value":"type strain of Nitratireductor arenosus"}],"bioprojects":[{"accession":"PRJNA593067"}],"description":{"organism":{"organismName":"Nitratireductor arenosus","taxId":2682096},"title":"Microbe sample from Nitratireductor arenosus"},"lastUpdated":"2020-10-26T21:04:39.459","models":["Microbe, viral or environmental"],"owner":{"contacts":[{}],"name":"Chung-Ang University"},"package":"Microbe.1.0","publicationDate":"2019-12-04T00:00:00.000","sampleIds":[{"label":"Sample name","value":"Nitratireductor arenosus CAU 1489"}],"status":{"status":"live","when":"2019-12-04T13:30:34.763"},"submissionDate":"2019-12-02T19:59:03.953"},"comments":"The annotation was added by the NCBI Prokaryotic Genome Annotation Pipeline (PGAP). Information about PGAP can be found here: https://www.ncbi.nlm.nih.gov/genome/annotation_prok/","pairedAssembly":{"accession":"GCA_009742725.1","annotationName":"NCBI Prokaryotic Genome Annotation Pipeline (PGAP)","status":"current"},"refseqCategory":"representative genome","releaseDate":"2019-12-11","sequencingTech":"Illumina HiSeq","submitter":"Chung-Ang University"},"assemblyStats":{"contigL50":2,"contigN50":1016918,"gcCount":"3111492","gcPercent":64.5,"genomeCoverage":"379.0x","numberOfComponentSequences":15,"numberOfContigs":15,"totalSequenceLength":"4806568","totalUngappedLength":"4806568"},"averageNucleotideIdentity":{"bestAniMatch":{"ani":90.37,"assembly":"GCA_004000215.1","assemblyCoverage":81.99,"category":"type","organismName":"Nitratireductor alexandrii","typeAssemblyCoverage":80.98},"category":"type","comment":"Assembly is the type_strain, mismatch is within genus and expected","matchStatus":"below_threshold_mismatch","submittedOrganism":"Nitratireductor arenosus","submittedSpecies":"Nitratireductor arenosus","taxonomyCheckStatus":"OK"},"checkmInfo":{"checkmMarkerSet":"Nitratireductor","checkmMarkerSetRank":"genus","checkmSpeciesTaxId":2682096,"checkmVersion":"v1.2.2","completeness":86.38,"completenessPercentile":100.0,"contamination":10.53},"currentAccession":"GCF_009742725.1","organism":{"infraspecificNames":{"strain":"CAU 1489"},"organismName":"Nitratireductor arenosus","taxId":2682096},"pairedAccession":"GCA_009742725.1","sourceDatabase":"SOURCE_DATABASE_REFSEQ","typeMaterial":{"typeDisplayText":"assembly from type material","typeLabel":"TYPE_MATERIAL"},"wgsInfo":{"masterWgsUrl":"https://www.ncbi.nlm.nih.gov/nuccore/WPHG00000000.1","wgsContigsUrl":"https://www.ncbi.nlm.nih.gov/Traces/wgs/WPHG01","wgsProjectAccession":"WPHG01"}}
{"accession":"GCF_009754905.2","annotationInfo":{"method":"Best-placed reference protein set; GeneMarkS-2+","name":"NCBI Prokaryotic Genome Annotation Pipeline (PGAP)","pipeline":"NCBI Prokaryotic Genome Annotation Pipeline (PGAP)","provider":"NCBI RefSeq","releaseDate":"2023-10-24","softwareVersion":"6.6","stats":{"geneCounts":{"nonCoding":49,"proteinCoding":3375,"pseudogene":4,"total":3428}}},"assemblyInfo":{"assemblyLevel":"Complete Genome","assemblyMethod":"PacBio SMRT Analysis v. v. 2.3.0","assemblyName":"ASM975490v2","assemblyStatus":"current","assemblyType":"haploid","bioprojectAccession":"PRJNA449135","bioprojectLineage":[{"bioprojects":[{"accession":"PRJNA449135","title":"Novel bacteria Genome sequencing and assembly"}]}],"biosample":{"accession":"SAMN13425630","attributes":[{"name":"isolation_source","value":"tree"},{"name":"collection_date","value":"2017-08"},{"name":"geo_loc_name","value":"South Korea: Yong-in"},{"name":"strain","value":"HMF7856"},{"name":"sample_type","value":"bacterial cell culture"},{"name":"type-material","value":"type strain of Mucilaginibacter ginkgonis"}],"bioprojects":[{"accession":"PRJNA449135"}],"description":{"organism":{"organismName":"Mucilaginibacter ginkgonis","taxId":2682091},"title":"Microbe sample from Mucilaginibacter ginkgonis"},"lastUpdated":"2021-03-24T21:04:13.221","models":["Microbe, viral or environmental"],"owner":{"contacts":[{}],"name":"Hankuk University of Foreign Studies"},"package":"Microbe.1.0","publicationDate":"2019-12-03T00:00:00.000","sampleIds":[{"label":"Sample name","value":"Mucilaginibacter sp. HMF7856"}],"status":{"status":"live","when":"2019-12-03T13:50:00.212"},"submissionDate":"2019-11-29T01:12:05.660"},"comments":"The annotation was added by the NCBI Prokaryotic Genome Annotation Pipeline (PGAP). Information about PGAP can be found here: https://www.ncbi.nlm.nih.gov/genome/annotation_prok/","pairedAssembly":{"accession":"GCA_009754905.2","annotationName":"NCBI Prokaryotic Genome Annotation Pipeline (PGAP)","status":"current"},"refseqCategory":"representative genome","releaseDate":"2021-01-07","sequencingTech":"PacBio RSII","submitter":"Hankuk University of Foreign Studies"},"assemblyStats":{"contigL50":1,"contigN50":3697784,"gcCount":"1623309","gcPercent":44.0,"genomeCoverage":"94.8x","numberOfComponentSequences":1,"numberOfContigs":1,"numberOfScaffolds":1,"scaffoldL50":1,"scaffoldN50":3697784,"totalNumberOfChromosomes":1,"totalSequenceLength":"3697784","totalUngappedLength":"3697784"},"averageNucleotideIdentity":{"bestAniMatch":{"ani":87.69,"assembly":"GCA_009928685.1","assemblyCoverage":5.38,"category":"type","organismName":"Mucilaginibacter agri","typeAssemblyCoverage":3.54},"category":"type","comment":"Assembly is the type_strain, no match is expected","matchStatus":"low_coverage","submittedOrganism":"Mucilaginibacter ginkgonis","submittedSpecies":"Mucilaginibacter ginkgonis","taxonomyCheckStatus":"OK"},"checkmInfo":{"checkmMarkerSet":"Sphingobacteriaceae","checkmMarkerSetRank":"family","checkmSpeciesTaxId":2682091,"checkmVersion":"v1.2.2","completeness":98.2,"completenessPercentile":100.0,"contamination":1.05},"currentAccession":"GCF_009754905.2","organism":{"infraspecificNames":{"strain":"HMF7856"},"organismName":"Mucilaginibacter ginkgonis","taxId":2682091},"pairedAccession":"GCA_009754905.2","sourceDatabase":"SOURCE_DATABASE_REFSEQ","typeMaterial":{"typeDisplayText":"assembly from type material","typeLabel":"TYPE_MATERIAL"}}
{"accession":"GCF_009754915.1","annotationInfo":{"method":"Best-placed reference protein set; GeneMarkS-2+","name":"NCBI Prokaryotic Genome Annotation Pipeline (PGAP)","pipeline":"NCBI Prokaryotic Genome Annotation Pipeline (PGAP)","provider":"NCBI RefSeq","releaseDate":"2023-10-23","softwareVersion":"6.6","stats":{"geneCounts":{"nonCoding":44,"proteinCoding":3711,"pseudogene":10,"total":3765}}},"assemblyInfo":{"assemblyLevel":"Contig","assemblyMethod":"Unicycler v. 0.4.8.0","assemblyName":"ASM975491v1","assemblyStatus":"current","assemblyType":"haploid","bioprojectAccession":"PRJNA449135","bioprojectLineage":[{"bioprojects":[{"accession":"PRJNA449135","title":"Novel bacteria Genome sequencing and assembly"}]}],"biosample":{"accession":"SAMN13425627","attributes":[{"name":"isolation_source","value":"tree"},{"name":"collection_date","value":"2016-07"},{"name":"geo_loc_name","value":"South Korea: Yong-in"},{"name":"strain","value":"HMF7410"},{"name":"sample_type","value":"bacterial cell culture"},{"name":"type-material","value":"type strain of Mucilaginibacter arboris"}],"bioprojects":[{"accession":"PRJNA449135"}],"description":{"organism":{"organismName":"Mucilaginibacter arboris","taxId":2682090},"title":"Microbe sample from Mucilaginibacter arboris"},"lastUpdated":"2021-03-24T21:04:13.197","models":["Microbe, viral or environmental"],"owner":{"contacts":[{}],"name":"Hankuk University of Foreign Studies"},"package":"Microbe.1.0","publicationDate":"2019-12-03T00:00:00.000","sampleIds":[{"label":"Sample name","value":"Mucilaginibacter sp. HMF7410"}],"status":{"status":"live","when":"2019-12-03T13:50:00.180"},"submissionDate":"2019-11-29T01:02:04.973"},"comments":"The annotation was added by the NCBI Prokaryotic Genome Annotation Pipeline (PGAP). Information about PGAP can be found here: https://www.ncbi.nlm.nih.gov/genome/annotation_prok/","pairedAssembly":{"accession":"GCA_009754915.1","annotationName":"NCBI Prokaryotic Genome Annotation Pipeline (PGAP)","status":"current"},"refseqCategory":"representative genome","releaseDate":"2019-12-14","sequencingTech":"Illumina MiSeq","submitter":"Hankuk University of Foreign Studies"},"assemblyStats":{"contigL50":7,"contigN50":237519,"gcCount":"1598414","gcPercent":38.5,"genomeCoverage":"307.5x","numberOfComponentSequences":83,"numberOfContigs":83,"totalSequenceLength":"4163231","totalUngappedLength":"4163231"},"averageNucleotideIdentity":{"bestAniMatch":{"ani":84.12,"assembly":"GCA_007830615.1","assemblyCoverage":0.7,"category":"type","organismName":"Mucilaginibacter frigoritolerans","typeAssemblyCoverage":0.52},"category":"type","comment":"Assembly is the type_strain, no match is expected","matchStatus":"low_coverage","submittedOrganism":"Mucilaginibacter arboris","submittedSpecies":"Mucilaginibacter arboris","taxonomyCheckStatus":"OK"},"checkmInfo":{"checkmMarkerSet":"Sphingobacteriaceae","checkmMarkerSetRank":"family","checkmSpeciesTaxId":2682090,"checkmVersion":"v1.2.2","completeness":97.67,"completenessPercentile":100.0,"contamination":0.15},"currentAccession":"GCF_009754915.1","organism":{"infraspecificNames":{"strain":"HMF7410"},"organismName":"Mucilaginibacter arboris","taxId":2682090},"pairedAccession":"GCA_009754915.1","sourceDatabase":"SOURCE_DATABASE_REFSEQ","typeMaterial":{"typeDisplayText":"assembly from type material","typeLabel":"TYPE_MATERIAL"},"wgsInfo":{"masterWgsUrl":"https://www.ncbi.nlm.nih.gov/nuccore/WPIK00000000.1","wgsContigsUrl":"https://www.ncbi.nlm.nih.gov/Traces/wgs/WPIK01","wgsProjectAccession":"WPIK01"}}
{"accession":"GCF_009755275.1","annotationInfo":{"method":"Best-placed reference protein set; GeneMarkS-2+","name":"NCBI Prokaryotic Genome Annotation Pipeline (PGAP)","pipeline":"NCBI Prokaryotic Genome Annotation Pipeline (PGAP)","provider":"NCBI RefSeq","releaseDate":"2023-10-23","softwareVersion":"6.6","stats":{"geneCounts":{"nonCoding":48,"proteinCoding":3699,"pseudogene":8,"total":3755}}},"assemblyInfo":{"assemblyLevel":"Contig","assemblyMethod":"Unicycler v. 0.4.8.0","assemblyName":"ASM975527v1","assemblyStatus":"current","assemblyType":"haploid","bioprojectAccession":"PRJNA449135","bioprojectLineage":[{"bioprojects":[{"accession":"PRJNA449135","title":"Novel bacteria Genome sequencing and assembly"}]}],"biosample":{"accession":"SAMN13439354","attributes":[{"name":"isolation_source","value":"freshwater"},{"name":"collection_date","value":"2013-10"},{"name":"geo_loc_name","value":"South Korea: Yong-in"},{"name":"strain","value":"HME9299"},{"name":"sample_type","value":"bacterial cell culture"},{"name":"type-material","value":"type strain of Mucilaginibacter aquatilis"}],"bioprojects":[{"accession":"PRJNA449135"}],"description":{"organism":{"organismName":"Mucilaginibacter aquatilis","taxId":1517760},"title":"Microbe sample from Mucilaginibacter aquatilis"},"lastUpdated":"2021-03-24T21:04:12.858","models":["Microbe, viral or environmental"],"owner":{"contacts":[{}],"name":"Hankuk University of Foreign Studies"},"package":"Microbe.1.0","publicationDate":"2019-12-03T00:00:00.000","sampleIds":[{"label":"Sample name","value":"Mucilaginibacter sp. HME9299"}],"status":{"status":"live","when":"2019-12-03T13:50:00.310"},"submissionDate":"2019-12-01T02:51:03.810"},"comments":"The annotation was added by the NCBI Prokaryotic Genome Annotation Pipeline (PGAP). Information about PGAP can be found here: https://www.ncbi.nlm.nih.gov/genome/annotation_prok/","pairedAssembly":{"accession":"GCA_009755275.1","annotationName":"NCBI Prokaryotic Genome Annotation Pipeline (PGAP)","status":"current"},"refseqCategory":"representative genome","releaseDate":"2019-12-14","sequencingTech":"Illumina MiSeq","submitter":"Hankuk University of Foreign Studies"},"assemblyStats":{"contigL50":3,"contigN50":729309,"gcCount":"1802745","gcPercent":41.5,"genomeCoverage":"408.5x","numberOfComponentSequences":10,"numberOfContigs":10,"totalSequenceLength":"4330477","totalUngappedLength":"4330477"},"averageNucleotideIdentity":{"bestAniMatch":{"ani":87.82,"assembly":"GCA_004005815.1","assemblyCoverage":2.72,"category":"type","organismName":"Mucilaginibacter limnophilus","typeAssemblyCoverage":2.54},"category":"type","comment":"Assembly is the type_strain, no match is expected","matchStatus":"low_coverage","submittedOrganism":"Mucilaginibacter aquatilis","submittedSpecies":"Mucilaginibacter aquatilis","taxonomyCheckStatus":"OK"},"checkmInfo":{"checkmMarkerSet":"Sphingobacteriaceae","checkmMarkerSetRank":"family","checkmSpeciesTaxId":1517760,"checkmVersion":"v1.2.2","completeness":99.07,"completenessPercentile":100.0,"contamination":0.51},"currentAccession":"GCF_009755275.1","organism":{"infraspecificNames":{"strain":"HME9299"},"organismName":"Mucilaginibacter aquatilis","taxId":1517760},"pairedAccession":"GCA_009755275.1","sourceDatabase":"SOURCE_DATABASE_REFSEQ","typeMaterial":{"typeDisplayText":"assembly from type material","typeLabel":"TYPE_MATERIAL"},"wgsInfo":{"masterWgsUrl":"https://www.ncbi.nlm.nih.gov/nuccore/WQLA00000000.1","wgsContigsUrl":"https://www.ncbi.nlm.nih.gov/Traces/wgs/WQLA01","wgsProjectAccession":"WQLA01"}}
{"accession":"GCF_009760405.1","annotationInfo":{"method":"Best-placed reference protein set; GeneMarkS-2+","name":"NCBI Prokaryotic Genome Annotation Pipeline (PGAP)","pipeline":"NCBI Prokaryotic Genome Annotation Pipeline (PGAP)","provider":"NCBI RefSeq","releaseDate":"2024-01-29","softwareVersion":"6.6","stats":{"geneCounts":{"nonCoding":81,"proteinCoding":8599,"pseudogene":85,"total":8765}}},"assemblyInfo":{"assemblyLevel":"Contig","assemblyMethod":"SPAdes v. 3.12","assemblyName":"ASM976040v1","assemblyStatus":"current","assemblyType":"haploid","bioprojectAccession":"PRJNA590079","bioprojectLineage":[{"bioprojects":[{"accession":"PRJNA590079","title":"Whole genome sequence of Nocardia sp. ET3-3"}]}],"biosample":{"accession":"SAMN13316717","attributes":[{"name":"strain","value":"ET3-3"},{"name":"isolation_source","value":"soil"},{"name":"collection_date","value":"2019-03-15"},{"name":"geo_loc_name","value":"Thailand"},{"name":"sample_type","value":"Bacteria"},{"name":"type-material","value":"type strain of Nocardia terrae"}],"bioprojects":[{"accession":"PRJNA590079"}],"description":{"organism":{"organismName":"Nocardia terrae","taxId":2675851},"title":"Microbe sample from Nocardia terrae"},"lastUpdated":"2021-03-17T21:04:03.694","models":["Microbe, viral or environmental"],"owner":{"contacts":[{}],"name":"Chulalongkorn University"},"package":"Microbe.1.0","publicationDate":"2019-11-18T00:00:00.000","sampleIds":[{"label":"Sample name","value":"N3e"},{"db":"SRA","value":"SRS5701711"}],"status":{"status":"live","when":"2019-11-18T01:37:03.390"},"submissionDate":"2019-11-18T01:37:03.390"},"comments":"The annotation was added by the NCBI Prokaryotic Genome Annotation Pipeline (PGAP). Information about PGAP can be found here: https://www.ncbi.nlm.nih.gov/genome/annotation_prok/","pairedAssembly":{"accession":"GCA_009760405.1","annotationName":"NCBI Prokaryotic Genome Annotation Pipeline (PGAP)","status":"current"},"refseqCategory":"representative genome","releaseDate":"2019-12-17","sequencingTech":"Illumina MiSeq","submitter":"Chulalongkorn University"},"assemblyStats":{"contigL50":4,"contigN50":851696,"gcCount":"6333803","gcPercent":68.0,"genomeCoverage":"500.0x","numberOfComponentSequences":20,"numberOfContigs":20,"totalSequenceLength":"9313948","totalUngappedLength":"9313948"},"averageNucleotideIdentity":{"bestAniMatch":{"ani":88.41,"assembly":"GCA_007990715.1","assemblyCoverage":56.76,"category":"type","organismName":"Nocardia seriolae","typeAssemblyCoverage":69.5},"category":"type","comment":"Assembly is the type_strain, mismatch is within genus and expected","matchStatus":"below_threshold_mismatch","submittedOrganism":"Nocardia terrae","submittedSpecies":"Nocardia terrae","taxonomyCheckStatus":"OK"},"checkmInfo":{"checkmMarkerSet":"Nocardia","checkmMarkerSetRank":"genus","checkmSpeciesTaxId":2675851,"checkmVersion":"v1.2.2","completeness":98.38,"completenessPercentile":100.0,"contamination":6.21},"currentAccession":"GCF_009760405.1","organism":{"infraspecificNames":{"strain":"ET3-3"},"organismName":"Nocardia terrae","taxId":2675851},"pairedAccession":"GCA_009760405.1","sourceDatabase":"SOURCE_DATABASE_REFSEQ","typeMaterial":{"typeDisplayText":"assembly from type material","typeLabel":"TYPE_MATERIAL"},"wgsInfo":{"masterWgsUrl":"https://www.ncbi.nlm.nih.gov/nuccore/WRPP00000000.1","wgsContigsUrl":"https://www.ncbi.nlm.nih.gov/Traces/wgs/WRPP01","wgsProjectAccession":"WRPP01"}}
{"accession":"GCF_009770985.1","annotationInfo":{"method":"Best-placed reference protein set; GeneMarkS-2+","name":"NCBI Prokaryotic Genome Annotation Pipeline (PGAP)","pipeline":"NCBI Prokaryotic Genome Annotation Pipeline (PGAP)","provider":"NCBI RefSeq","releaseDate":"2023-08-05","softwareVersion":"6.5","stats":{"geneCounts":{"nonCoding":56,"proteinCoding":4359,"pseudogene":14,"total":4429}}},"assemblyInfo":{"assemblyLevel":"Contig","assemblyMethod":"SOAPdenovo v. 2.04","assemblyName":"ASM977098v1","assemblyStatus":"current","assemblyType":"haploid","bioprojectAccession":"PRJNA594827","bioprojectLineage":[{"bioprojects":[{"accession":"PRJNA594827","title":"Mucilaginibacter lacusdianchii strain:JXJ CY 39 Genome sequencing and assembly"}]}],"biosample":{"accession":"SAMN13531409","attributes":[{"name":"strain","value":"JXJ CY 39"},{"name":"host","value":"Homo sapiens"},{"name":"isolation_source","value":"feces"},{"name":"collection_date","value":"2019"},{"name":"geo_loc_name","value":"China"},{"name":"sample_type","value":"fecal"},{"name":"type-material","value":"type strain of Mucilaginibacter lacusdianchii"}],"bioprojects":[{"accession":"PRJNA594827"}],"description":{"organism":{"organismName":"Mucilaginibacter lacusdianchii","taxId":2684211},"title":"Microbe sample from Mucilaginibacter lacusdianchii"},"lastUpdated":"2024-03-07T21:07:44.849","models":["Microbe, viral or environmental"],"owner":{"contacts":[{}],"name":"JIUJIANG UNIVERSITY"},"package":"Microbe.1.0","publicationDate":"2019-12-11T00:00:00.000","sampleIds":[{"label":"Sample name","value":"Mucilaginibacter sp. JXJ CY 39 draft genome"}],"status":{"status":"live","when":"2019-12-11T18:10:03.875"},"submissionDate":"2019-12-11T06:00:05.423"},"pairedAssembly":{"accession":"GCA_009770985.1","status":"current"},"refseqCategory":"representative genome","releaseDate":"2019-12-20","sequencingTech":"Illumina HiSeq","submitter":"JIUJIANG UNIVERSITY"},"assemblyStats":{"contigL50":2,"contigN50":1543143,"gcCount":"2131430","gcPercent":42.0,"genomeCoverage":"212.0x","numberOfComponentSequences":24,"numberOfContigs":24,"totalSequenceLength":"5064077","totalUngappedLength":"5064077"},"averageNucleotideIdentity":{"bestAniMatch":{"ani":84.37,"assembly":"GCA_007846095.1","assemblyCoverage":1.85,"category":"type","organismName":"Mucilaginibacter achroorhodeus","typeAssemblyCoverage":2.19},"category":"type","comment":"Assembly is the type_strain, no match is expected","matchStatus":"low_coverage","submittedOrganism":"Mucilaginibacter lacusdianchii","submittedSpecies":"Mucilaginibacter lacusdianchii","taxonomyCheckStatus":"OK"},"checkmInfo":{"checkmMarkerSet":"Sphingobacteriaceae","checkmMarkerSetRank":"family","checkmSpeciesTaxId":2684211,"checkmVersion":"v1.2.2","completeness":99.71,"completenessPercentile":100.0,"contamination":1.35},"currentAccession":"GCF_009770985.1","organism":{"infraspecificNames":{"strain":"JXJ CY 39"},"organismName":"Mucilaginibacter lacusdianchii","taxId":2684211},"pairedAccession":"GCA_009770985.1","sourceDatabase":"SOURCE_DATABASE_REFSEQ","typeMaterial":{"typeDisplayText":"assembly from type material","typeLabel":"TYPE_MATERIAL"},"wgsInfo":{"masterWgsUrl":"https://www.ncbi.nlm.nih.gov/nuccore/WSRW00000000.1","wgsContigsUrl":"https://www.ncbi.nlm.nih.gov/Traces/wgs/WSRW01","wgsProjectAccession":"WSRW01"}}
{"accession":"GCF_009792295.1","annotationInfo":{"method":"Best-placed reference protein set; GeneMarkS-2+","name":"NCBI Prokaryotic Genome Annotation Pipeline (PGAP)","pipeline":"NCBI Prokaryotic Genome Annotation Pipeline (PGAP)","provider":"NCBI RefSeq","releaseDate":"2023-10-23","softwareVersion":"6.6","stats":{"geneCounts":{"nonCoding":114,"proteinCoding":3212,"pseudogene":24,"total":3350}}},"assemblyInfo":{"assemblyLevel":"Complete Genome","assemblyMethod":"PacBio SMRT Analysis v. 2.3.0","assemblyName":"ASM979229v1","assemblyStatus":"current","assemblyType":"haploid","bioprojectAccession":"PRJNA535371","bioprojectLineage":[{"bioprojects":[{"accession":"PRJNA535371","title":"Myroides fluvii strain:CJ210 Genome sequencing"}]}],"biosample":{"accession":"SAMN11493986","attributes":[{"name":"strain","value":"CJ210"},{"name":"collection_date","value":"2018-05"},{"name":"depth","value":"30cm"},{"name":"env_broad_scale","value":"water biome"},{"name":"env_local_scale","value":"river"},{"name":"env_medium","value":"water"},{"name":"geo_loc_name","value":"South Korea"},{"name":"isol_growth_condt","value":"Mueller Hiton agar"},{"name":"lat_lon","value":"37.573842 N 127.139646 E"},{"name":"num_replicons","value":"1"},{"name":"ref_biomaterial","value":"CM001437"},{"name":"type-material","value":"type strain of Myroides fluvii"}],"bioprojects":[{"accession":"PRJNA535371"}],"description":{"comment":"Keywords: GSC:MIxS;MIGS:6.0","organism":{"organismName":"Myroides fluvii","taxId":2572594},"title":"MIGS Cultured Bacterial/Archaeal sample from Myroides fluvii"},"lastUpdated":"2021-02-28T07:16:47.896","models":["MIGS.ba","MIGS/MIMS/MIMARKS.water"],"owner":{"contacts":[{}],"name":"Chung-Ang University"},"package":"MIGS.ba.water.6.0","publicationDate":"2019-12-25T00:00:00.000","sampleIds":[{"label":"Sample name","value":"Myroides fluvii"}],"status":{"status":"live","when":"2019-12-25T06:38:07.087"},"submissionDate":"2019-04-24T23:39:05.630"},"pairedAssembly":{"accession":"GCA_009792295.1","status":"current"},"refseqCategory":"representative genome","releaseDate":"2019-12-23","sequencingTech":"PacBio","submitter":"Chung-Ang University"},"assemblyStats":{"contigL50":1,"contigN50":3766904,"gcCount":"1373721","gcPercent":36.5,"genomeCoverage":"186.8x","numberOfComponentSequences":1,"numberOfContigs":1,"numberOfScaffolds":1,"scaffoldL50":1,"scaffoldN50":3766904,"totalNumberOfChromosomes":1,"totalSequenceLength":"3766904","totalUngappedLength":"3766904"},"averageNucleotideIdentity":{"bestAniMatch":{"ani":85.33,"assembly":"GCA_900453865.1","assemblyCoverage":62.57,"category":"suspected_type","organismName":"Myroides odoratus","typeAssemblyCoverage":55.41},"category":"type","comment":"Assembly is the type_strain, mismatch is within genus and expected","matchStatus":"below_threshold_mismatch","submittedOrganism":"Myroides fluvii","submittedSpecies":"Myroides fluvii","taxonomyCheckStatus":"OK"},"checkmInfo":{"checkmMarkerSet":"Myroides","checkmMarkerSetRank":"genus","checkmSpeciesTaxId":2572594,"checkmVersion":"v1.2.2","completeness":96.9,"completenessPercentile":100.0,"contamination":0.65},"currentAccession":"GCF_009792295.1","organism":{"infraspecificNames":{"strain":"CJ210"},"organismName":"Myroides fluvii","taxId":2572594},"pairedAccession":"GCA_009792295.1","sourceDatabase":"SOURCE_DATABASE_REFSEQ","typeMaterial":{"typeDisplayText":"assembly from type material","typeLabel":"TYPE_MATERIAL"}}
{"accession":"GCF_009821115.1","annotationInfo":{"method":"Best-placed reference protein set; GeneMarkS-2+","name":"NCBI Prokaryotic Genome Annotation Pipeline (PGAP)","pipeline":"NCBI Prokaryotic Genome Annotation Pipeline (PGAP)","provider":"NCBI RefSeq","releaseDate":"2023-05-06","softwareVersion":"6.5","stats":{"geneCounts":{"nonCoding":63,"proteinCoding":3583,"pseudogene":24,"total":3670}}},"assemblyInfo":{"assemblyLevel":"Scaffold","assemblyMethod":"SOAP denovo v. 2.04","assemblyName":"ASM982111v1","assemblyStatus":"current","assemblyType":"haploid","bioprojectAccession":"PRJNA572555","bioprojectLineage":[{"bioprojects":[{"accession":"PRJNA572555","title":"Nitrincola alkalisediminis strain:JCM 19317 Genome sequencing and assembly"}]}],"biosample":{"accession":"SAMN12792971","attributes":[{"name":"isolation_source","value":"alkaline Lonar Lake"},{"name":"collection_date","value":"2010-10"},{"name":"geo_loc_name","value":"India: Maharashtra"},{"name":"sample_type","value":"cell culture"},{"name":"culture_collection","value":"JCM:19317"},{"name":"type-material","value":"type strain of Nitrincola alkalisediminis"},{"name":"strain","value":"JCM 19317"}],"description":{"organism":{"organismName":"Nitrincola alkalisediminis","taxId":1366656},"title":"Microbe sample from Nitrincola alkalisediminis"},"lastUpdated":"2021-02-28T08:06:08.556","models":["Microbe, viral or environmental"],"owner":{"contacts":[{}],"name":"Institute of Oceanology, Chinese Academy of Sciences"},"package":"Microbe.1.0","publicationDate":"2019-09-20T00:00:00.000","sampleIds":[{"label":"Sample name","value":"Nitrincola alkalisediminis MEB087T"}],"status":{"status":"live","when":"2019-09-20T03:45:05.320"},"submissionDate":"2019-09-20T03:45:05.320"},"pairedAssembly":{"accession":"GCA_009821115.1","status":"current"},"refseqCategory":"representative genome","releaseDate":"2019-12-31","sequencingTech":"Illumina NovaSeq PE150","submitter":"Institute of Oceanology, Chinese Academy of Sciences"},"assemblyStats":{"contigL50":5,"contigN50":270598,"gcCount":"1864131","gcPercent":47.0,"genomeCoverage":"165.0x","numberOfComponentSequences":36,"numberOfContigs":37,"numberOfScaffolds":36,"scaffoldL50":5,"scaffoldN50":270598,"totalSequenceLength":"3969871","totalUngappedLength":"3969861"},"averageNucleotideIdentity":{"bestAniMatch":{"ani":99.17,"assembly":"GCA_000585235.1","assemblyCoverage":91.37,"category":"suspected_type","organismName":"Nitrincola nitratireducens","typeAssemblyCoverage":90.06},"category":"suspected_type","comment":"assembly is type_material","matchStatus":"mismatch","submittedOrganism":"Nitrincola alkalisediminis","submittedSpecies":"Nitrincola alkalisediminis","taxonomyCheckStatus":"Inconclusive"},"checkmInfo":{"checkmMarkerSet":"Oceanospirillaceae","checkmMarkerSetRank":"family","checkmSpeciesTaxId":1366656,"checkmVersion":"v1.2.2","completeness":98.52,"completenessPercentile":100.0,"contamination":2.61},"currentAccession":"GCF_009821115.1","organism":{"infraspecificNames":{"strain":"JCM 19317"},"organismName":"Nitrincola alkalisediminis","taxId":1366656},"pairedAccession":"GCA_009821115.1","sourceDatabase":"SOURCE_DATABASE_REFSEQ","typeMaterial":{"typeDisplayText":"assembly from type material","typeLabel":"TYPE_MATERIAL"},"wgsInfo":{"masterWgsUrl":"https://www.ncbi.nlm.nih.gov/nuccore/VYTY00000000.1","wgsContigsUrl":"https://www.ncbi.nlm.nih.gov/Traces/wgs/VYTY01","wgsProjectAccession":"VYTY01"}}
{"accession":"GCF_009823805.1","annotationInfo":{"method":"Best-placed reference protein set; GeneMarkS-2+","name":"GCF_009823805.1-RS_2024_03_16","pipeline":"NCBI Prokaryotic Genome Annotation Pipeline (PGAP)","provider":"NCBI RefSeq","releaseDate":"2024-03-16","softwareVersion":"6.7","stats":{"geneCounts":{"nonCoding":52,"proteinCoding":4370,"pseudogene":19,"total":4441}}},"assemblyInfo":{"assemblyLevel":"Scaffold","assemblyMethod":"SOAPdenovo v. 2.04","assemblyName":"ASM982380v1","assemblyStatus":"current","assemblyType":"haploid","bioprojectAccession":"PRJNA597291","bioprojectLineage":[{"bioprojects":[{"accession":"PRJNA597291","title":"Nocardioides flavescens strain:YIM 123512 Genome sequencing and assembly"}]}],"biosample":{"accession":"SAMN13671869","attributes":[{"name":"strain","value":"YIM 123512"},{"name":"isolation_source","value":"soil"},{"name":"collection_date","value":"2014"},{"name":"geo_loc_name","value":"China:Yunnan Province"},{"name":"sample_type","value":"whole organism"},{"name":"type-material","value":"type material of Nocardioides flavescens"}],"bioprojects":[{"accession":"PRJNA597291"}],"description":{"organism":{"organismName":"Nocardioides flavescens","taxId":2691959},"title":"Microbe sample from Nocardioides flavescens"},"lastUpdated":"2022-02-15T21:05:20.556","models":["Microbe, viral or environmental"],"owner":{"contacts":[{}],"name":"Yunnan Institute of Microbiology"},"package":"Microbe.1.0","publicationDate":"2019-12-23T00:00:00.000","sampleIds":[{"label":"Sample name","value":"YIM 123512 draft genome"},{"db":"SRA","value":"SRS6877750"}],"status":{"status":"live","when":"2019-12-23T15:10:04.453"},"submissionDate":"2019-12-23T08:09:03.736"},"comments":"The annotation was added by the NCBI Prokaryotic Genome Annotation Pipeline (PGAP). Information about PGAP can be found here: https://www.ncbi.nlm.nih.gov/genome/annotation_prok/","pairedAssembly":{"accession":"GCA_009823805.1","annotationName":"NCBI Prokaryotic Genome Annotation Pipeline (PGAP)","status":"current"},"refseqCategory":"representative genome","releaseDate":"2019-12-31","sequencingTech":"Illumina MiSeq","submitter":"Yunnan Institute of Microbiology"},"assemblyStats":{"contigL50":6,"contigN50":280324,"gcCount":"3374007","gcPercent":72.5,"genomeCoverage":"18.1x","numberOfComponentSequences":26,"numberOfContigs":30,"numberOfScaffolds":26,"scaffoldL50":6,"scaffoldN50":320580,"totalSequenceLength":"4638605","totalUngappedLength":"4638379"},"averageNucleotideIdentity":{"bestAniMatch":{"ani":83.56,"assembly":"GCA_000422805.1","assemblyCoverage":31.38,"category":"type","organismName":"Nocardioides halotolerans","typeAssemblyCoverage":30.0},"category":"type","comment":"Assembly is the type_strain, mismatch is within genus and expected","matchStatus":"below_threshold_mismatch","submittedOrganism":"Nocardioides flavescens","submittedSpecies":"Nocardioides flavescens","taxonomyCheckStatus":"OK"},"checkmInfo":{"checkmMarkerSet":"Nocardioides","checkmMarkerSetRank":"genus","checkmSpeciesTaxId":2691959,"checkmVersion":"v1.2.2","completeness":99.05,"completenessPercentile":100.0,"contamination":2.43},"currentAccession":"GCF_009823805.1","organism":{"infraspecificNames":{"strain":"YIM 123512"},"organismName":"Nocardioides flavescens","taxId":2691959},"pairedAccession":"GCA_009823805.1","sourceDatabase":"SOURCE_DATABASE_REFSEQ","typeMaterial":{"typeDisplayText":"assembly from type material","typeLabel":"TYPE_MATERIAL"},"wgsInfo":{"masterWgsUrl":"https://www.ncbi.nlm.nih.gov/nuccore/WUEK00000000.1","wgsContigsUrl":"https://www.ncbi.nlm.nih.gov/Traces/wgs/WUEK01","wgsProjectAccession":"WUEK01"}}
{"accession":"GCF_009829305.1","annotationInfo":{"method":"Best-placed reference protein set; GeneMarkS-2+","name":"NCBI Prokaryotic Genome Annotation Pipeline (PGAP)","pipeline":"NCBI Prokaryotic Genome Annotation Pipeline (PGAP)","provider":"NCBI RefSeq","releaseDate":"2023-08-05","softwareVersion":"6.5","stats":{"geneCounts":{"nonCoding":60,"proteinCoding":6607,"pseudogene":192,"total":6859}}},"assemblyInfo":{"assemblyLevel":"Contig","assemblyMethod":"SOAP denovo v. 2.04","assemblyName":"ASM982930v1","assemblyStatus":"current","assemblyType":"haploid","bioprojectAccession":"PRJNA564245","bioprojectLineage":[{"bioprojects":[{"accession":"PRJNA564245","title":"Nocardia sputi strain:CY08 Genome sequencing and assembly"}]}],"biosample":{"accession":"SAMN12706491","attributes":[{"name":"strain","value":"CY8"},{"name":"host","value":"Homo sapiens"},{"name":"collection_date","value":"2014"},{"name":"geo_loc_name","value":"China: Beijing"},{"name":"sample_type","value":"pure cultures of bacteria"}],"bioprojects":[{"accession":"PRJNA564245"}],"description":{"organism":{"organismName":"Nocardia sputi","taxId":2943705},"title":"Microbe sample from Nocardia sputi"},"lastUpdated":"2022-11-13T21:06:09.122","models":["Microbe, viral or environmental"],"owner":{"contacts":[{}],"name":"Chinese Center for Disease Control and Prevention"},"package":"Microbe.1.0","publicationDate":"2019-09-06T00:00:00.000","sampleIds":[{"label":"Sample name","value":"Nocardia sp."}],"status":{"status":"live","when":"2019-09-09T13:35:05.016"},"submissionDate":"2019-09-06T08:41:04.120"},"pairedAssembly":{"accession":"GCA_009829305.1","status":"current"},"refseqCategory":"representative genome","releaseDate":"2020-01-03","sequencingTech":"Illumina HiSeq PE150","submitter":"Chinese Center for Disease Control and Prevention"},"assemblyStats":{"contigL50":14,"contigN50":187998,"gcCount":"5070064","gcPercent":68.0,"genomeCoverage":"134.0x","numberOfComponentSequences":113,"numberOfContigs":113,"totalSequenceLength":"7450597","totalUngappedLength":"7450597"},"averageNucleotideIdentity":{"bestAniMatch":{"ani":99.56,"assembly":"GCA_023501985.1","assemblyCoverage":94.02,"category":"type","organismName":"Nocardia sputi","typeAssemblyCoverage":86.87},"category":"category_na","comment":"na","matchStatus":"species_match","submittedAniMatch":{"ani":99.56,"assembly":"GCA_023501985.1","assemblyCoverage":94.02,"category":"type","organismName":"Nocardia sputi","typeAssemblyCoverage":86.87},"submittedOrganism":"Nocardia sputi","submittedSpecies":"Nocardia sputi","taxonomyCheckStatus":"OK"},"checkmInfo":{"checkmMarkerSet":"Nocardia","checkmMarkerSetRank":"genus","checkmSpeciesTaxId":2943705,"checkmVersion":"v1.2.2","completeness":99.16,"completenessPercentile":100.0,"contamination":4.41},"currentAccession":"GCF_009829305.1","organism":{"infraspecificNames":{"strain":"CY8"},"organismName":"Nocardia sputi","taxId":2943705},"pairedAccession":"GCA_009829305.1","sourceDatabase":"SOURCE_DATABASE_REFSEQ","wgsInfo":{"masterWgsUrl":"https://www.ncbi.nlm.nih.gov/nuccore/VUOR00000000.1","wgsContigsUrl":"https://www.ncbi.nlm.nih.gov/Traces/wgs/VUOR01","wgsProjectAccession":"VUOR01"}}
{"accession":"GCF_009833085.1","annotationInfo":{"method":"Best-placed reference protein set; GeneMarkS-2+","name":"GCF_009833085.1-RS_2024_03_28","pipeline":"NCBI Prokaryotic Genome Annotation Pipeline (PGAP)","provider":"NCBI RefSeq","releaseDate":"2024-03-28","softwareVersion":"6.7","stats":{"geneCounts":{"nonCoding":45,"proteinCoding":2863,"pseudogene":39,"total":2947}}},"assemblyInfo":{"assemblyLevel":"Contig","assemblyMethod":"GS De Novo Assembler v. 7.5","assemblyName":"ASM983308v1","assemblyStatus":"current","assemblyType":"haploid","bioprojectAccession":"PRJNA284623","bioprojectLineage":[{"bioprojects":[{"accession":"PRJNA284623","title":"Nitrosomonas Genome sequencing and assembly"}]}],"biosample":{"accession":"SAMN03704077","attributes":[{"name":"strain","value":"Nm45"},{"name":"collection_date","value":"1990"},{"name":"depth","value":"N/A"},{"name":"elev","value":"N/A"},{"name":"env_broad_scale","value":"Soil"},{"name":"env_local_scale","value":"N/A"},{"name":"env_medium","value":"Soil"},{"name":"isolation_source","value":"soil"},{"name":"geo_loc_name","value":"Germany: Hamburg"},{"name":"isol_growth_condt","value":"Doi: 10.1099/00221287-137-7-1689"},{"name":"lat_lon","value":"53.57 N 10.00 E"},{"name":"num_replicons","value":"1"},{"name":"ref_biomaterial","value":"Doi: 10.1099/00221287-137-7-1689"},{"name":"type-material","value":"type strain of Nitrosomonas oligotropha"}],"bioprojects":[{"accession":"PRJNA284623"}],"description":{"comment":"Keywords: GSC:MIxS;MIGS:6.0","organism":{"organismName":"Nitrosomonas oligotropha","taxId":42354},"title":"MIGS Cultured Bacterial sample from Nitrosomonas oligotropha"},"lastUpdated":"2018-07-31T11:03:19.206","models":["MIGS.ba","MIGS/MIMS/MIMARKS.soil"],"owner":{"contacts":[{}],"name":"Miami University"},"package":"MIGS.ba.soil.6.0","publicationDate":"2016-05-12T00:00:00.000","sampleIds":[{"label":"Sample name","value":"Nitrosomonas oligotropha"}],"status":{"status":"live","when":"2016-05-12T00:50:06.030"},"submissionDate":"2015-05-21T14:56:04.000"},"comments":"Annotation was added by the NCBI Prokaryotic Genome Annotation Pipeline (released 2013). Information about the Pipeline can be found here: https://www.ncbi.nlm.nih.gov/genome/annotation_prok/","pairedAssembly":{"accession":"GCA_009833085.1","annotationName":"NCBI Prokaryotic Genome Annotation Pipeline (PGAP)","status":"current"},"refseqCategory":"representative genome","releaseDate":"2020-01-07","sequencingTech":"Illumina HiSeq","submitter":"Miami University"},"assemblyStats":{"contigL50":13,"contigN50":90587,"gcCount":"1535297","gcPercent":49.0,"genomeCoverage":"1287.0x","numberOfComponentSequences":70,"numberOfContigs":70,"totalSequenceLength":"3119926","totalUngappedLength":"3119926"},"averageNucleotideIdentity":{"bestAniMatch":{"ani":82.89,"assembly":"GCA_900110145.1","assemblyCoverage":0.64,"category":"type","organismName":"Nitrosomonas marina","typeAssemblyCoverage":0.56},"category":"suspected_type","comment":"Assembly is the type_strain, no match is expected","matchStatus":"low_coverage","submittedOrganism":"Nitrosomonas oligotropha","submittedSpecies":"Nitrosomonas oligotropha","taxonomyCheckStatus":"OK"},"checkmInfo":{"checkmMarkerSet":"Nitrosomonas","checkmMarkerSetRank":"genus","checkmSpeciesTaxId":42354,"checkmVersion":"v1.2.2","completeness":98.53,"completenessPercentile":25.0,"contamination":1.39},"currentAccession":"GCF_009833085.1","organism":{"infraspecificNames":{"strain":"Nm45"},"organismName":"Nitrosomonas oligotropha","taxId":42354},"pairedAccession":"GCA_009833085.1","sourceDatabase":"SOURCE_DATABASE_REFSEQ","typeMaterial":{"typeDisplayText":"assembly from type material","typeLabel":"TYPE_MATERIAL"},"wgsInfo":{"masterWgsUrl":"https://www.ncbi.nlm.nih.gov/nuccore/QRBZ00000000.1","wgsContigsUrl":"https://www.ncbi.nlm.nih.gov/Traces/wgs/QRBZ01","wgsProjectAccession":"QRBZ01"}}
{"accession":"GCF_009856525.1","annotationInfo":{"method":"Best-placed reference protein set; GeneMarkS-2+","name":"GCF_009856525.1-RS_2024_03_14","pipeline":"NCBI Prokaryotic Genome Annotation Pipeline (PGAP)","provider":"NCBI RefSeq","releaseDate":"2024-03-14","softwareVersion":"6.7","stats":{"geneCounts":{"nonCoding":39,"proteinCoding":748,"pseudogene":6,"total":793}}},"assemblyInfo":{"assemblyLevel":"Complete Genome","assemblyMethod":"SOAPdenovo v. Nov-2019","assemblyName":"ASM985652v1","assemblyStatus":"current","assemblyType":"haploid","bioprojectAccession":"PRJNA595124","bioprojectLineage":[{"bioprojects":[{"accession":"PRJNA595124","title":"Isolation of a Novel Neorickettsia Species that Causes Potomac Horse Fever"}]}],"biosample":{"accession":"SAMN13546316","attributes":[{"name":"strain","value":"Fin17"},{"name":"collected_by","value":"Luis G. Arroyo and John D. Baird"},{"name":"collection_date","value":"2017"},{"name":"geo_loc_name","value":"Canada: Ontario"},{"name":"host","value":"Equus caballus"},{"name":"host_disease","value":"Potomac Horse Fever"},{"name":"isolation_source","value":"blood"},{"name":"lat_lon","value":"44.626364 N 75.651274 W"},{"name":"type-material","value":"type strain of Neorickettsia findlayensis"}],"bioprojects":[{"accession":"PRJNA595124"}],"description":{"comment":"Neorickettsia finleia str. Fin17 clinical isolate in 2017 from blood samples of a horse exhibiting clinical signs of Potomac Horse Fever.","organism":{"organismName":"Neorickettsia findlayensis","taxId":2686014},"title":"Isolation of a Novel Neorickettsia Species that Causes Potomac Horse Fever"},"lastUpdated":"2020-08-12T21:08:29.986","models":["Pathogen.cl"],"owner":{"contacts":[{}],"name":"The Ohio State University"},"package":"Pathogen.cl.1.0","publicationDate":"2020-01-13T00:00:00.000","sampleIds":[{"label":"Sample name","value":"NFIN17"}],"status":{"status":"live","when":"2020-01-13T12:38:05.257"},"submissionDate":"2019-12-12T10:03:04.853"},"comments":"Bacteria and source DNA available from Centers for Disease Control and Prevention, Rickettsial Isolate Reference Collection (CRIRC number NFI001T), and Collection de Souches de I'Unite des Rickettsies (CSUR deposit ID Q1925)\nThe annotation was added by the NCBI Prokaryotic Genome Annotation Pipeline (PGAP). Information about PGAP can be found here: https://www.ncbi.nlm.nih.gov/genome/annotation_prok/","pairedAssembly":{"accession":"GCA_009856525.1","annotationName":"NCBI Prokaryotic Genome Annotation Pipeline (PGAP)","status":"current"},"refseqCategory":"representative genome","releaseDate":"2020-01-11","sequencingTech":"PacBio","submitter":"The Ohio State University"},"assemblyStats":{"contigL50":1,"contigN50":864092,"gcCount":"352021","gcPercent":40.5,"genomeCoverage":"400.0x","numberOfComponentSequences":1,"numberOfContigs":1,"numberOfScaffolds":1,"scaffoldL50":1,"scaffoldN50":864092,"totalNumberOfChromosomes":1,"totalSequenceLength":"864092","totalUngappedLength":"864092"},"averageNucleotideIdentity":{"bestAniMatch":{"ani":86.96,"assembly":"GCA_000022525.1","assemblyCoverage":90.61,"category":"type","organismName":"Neorickettsia risticii","typeAssemblyCoverage":88.97},"category":"type","comment":"Assembly is the type_strain, mismatch is within genus and expected","matchStatus":"below_threshold_mismatch","submittedOrganism":"Neorickettsia findlayensis","submittedSpecies":"Neorickettsia findlayensis","taxonomyCheckStatus":"OK"},"checkmInfo":{"checkmMarkerSet":"Neorickettsia","checkmMarkerSetRank":"genus","checkmSpeciesTaxId":2686014,"checkmVersion":"v1.2.2","completeness":97.31,"completenessPercentile":100.0,"contamination":0.12},"currentAccession":"GCF_009856525.1","organism":{"infraspecificNames":{"strain":"Fin17"},"organismName":"Neorickettsia findlayensis","taxId":2686014},"pairedAccession":"GCA_009856525.1","sourceDatabase":"SOURCE_DATABASE_REFSEQ","typeMaterial":{"typeDisplayText":"assembly from type material","typeLabel":"TYPE_MATERIAL"}}
{"accession":"GCF_009858255.1","annotationInfo":{"method":"Best-placed reference protein set; GeneMarkS-2+","name":"NCBI Prokaryotic Genome Annotation Pipeline (PGAP)","pipeline":"NCBI Prokaryotic Genome Annotation Pipeline (PGAP)","provider":"NCBI RefSeq","releaseDate":"2024-01-30","softwareVersion":"6.6","stats":{"geneCounts":{"nonCoding":62,"proteinCoding":5626,"pseudogene":73,"total":5761}}},"assemblyInfo":{"assemblyLevel":"Scaffold","assemblyMethod":"SPAdes v. 3.10.1","assemblyName":"ASM985825v1","assemblyStatus":"current","assemblyType":"haploid","bioprojectAccession":"PRJNA553793","bioprojectLineage":[{"bioprojects":[{"accession":"PRJNA553793","title":"Nocardia caishijiensis DSM 44831 genome sequencing"}]}],"biosample":{"accession":"SAMN12250502","attributes":[{"name":"strain","value":"DSM 44831"},{"name":"collection_date","value":"missing"},{"name":"isol_growth_condt","value":"missing"},{"name":"ref_biomaterial","value":"missing"},{"name":"env_local_scale","value":"missing"},{"name":"env_medium","value":"missing"},{"name":"env_broad_scale","value":"missing"},{"name":"num_replicons","value":"missing"},{"name":"host","value":"not applicable"},{"name":"geo_loc_name","value":"missing"},{"name":"lat_lon","value":"missing"},{"name":"isolation_source","value":"missing"},{"name":"culture_collection","value":"DSM:44831"},{"name":"type-material","value":"type strain of Nocardia caishijiensis"}],"bioprojects":[{"accession":"PRJNA553793"}],"description":{"comment":"Keywords: GSC:MIxS;MIGS:6.0","organism":{"organismName":"Nocardia caishijiensis","taxId":184756},"title":"Nocardia caishijiensis DSM 44831"},"lastUpdated":"2020-10-11T03:49:45.916","models":["MIGS.ba"],"owner":{"name":"DOE Joint Genome Institute"},"package":"MIGS.ba.6.0","publicationDate":"2019-07-10T00:00:00.000","sampleIds":[{"db":"SRA","value":"SRS5320285"},{"db":"DOE Joint Genome Institute","value":"Gp0290486"}],"status":{"status":"live","when":"2019-07-10T16:40:08.854"},"submissionDate":"2019-07-10T16:40:08.853"},"pairedAssembly":{"accession":"GCA_009858255.1","annotationName":"Annotation submitted by DOE Joint Genome Institute","status":"current"},"refseqCategory":"representative genome","releaseDate":"2020-01-13","sequencingTech":"Illumina HiSeq","submitter":"DOE Joint Genome Institute"},"assemblyStats":{"contigL50":5,"contigN50":484154,"gcCount":"4305184","gcPercent":68.0,"genomeCoverage":"167.0x","numberOfComponentSequences":25,"numberOfContigs":31,"numberOfScaffolds":25,"scaffoldL50":4,"scaffoldN50":586742,"totalSequenceLength":"6310860","totalUngappedLength":"6310120"},"averageNucleotideIdentity":{"bestAniMatch":{"ani":99.99,"assembly":"GCA_001612825.1","assemblyCoverage":99.74,"category":"type","organismName":"Nocardia caishijiensis","typeAssemblyCoverage":99.98},"category":"type","comment":"na","matchStatus":"species_match","submittedAniMatch":{"ani":99.99,"assembly":"GCA_001612825.1","assemblyCoverage":99.74,"category":"type","organismName":"Nocardia caishijiensis NBRC 108228","typeAssemblyCoverage":99.98},"submittedOrganism":"Nocardia caishijiensis","submittedSpecies":"Nocardia caishijiensis","taxonomyCheckStatus":"OK"},"checkmInfo":{"checkmMarkerSet":"Nocardia","checkmMarkerSetRank":"genus","checkmSpeciesTaxId":184756,"checkmVersion":"v1.2.2","completeness":96.91,"completenessPercentile":50.0,"contamination":3.38},"currentAccession":"GCF_009858255.1","organism":{"infraspecificNames":{"strain":"DSM 44831"},"organismName":"Nocardia caishijiensis","taxId":184756},"pairedAccession":"GCA_009858255.1","sourceDatabase":"SOURCE_DATABASE_REFSEQ","typeMaterial":{"typeDisplayText":"assembly from type material","typeLabel":"TYPE_MATERIAL"},"wgsInfo":{"masterWgsUrl":"https://www.ncbi.nlm.nih.gov/nuccore/VMSD00000000.1","wgsContigsUrl":"https://www.ncbi.nlm.nih.gov/Traces/wgs/VMSD01","wgsProjectAccession":"VMSD01"}}
{"accession":"GCF_009913235.1","annotationInfo":{"method":"Best-placed reference protein set; GeneMarkS-2+","name":"NCBI Prokaryotic Genome Annotation Pipeline (PGAP)","pipeline":"NCBI Prokaryotic Genome Annotation Pipeline (PGAP)","provider":"NCBI RefSeq","releaseDate":"2023-10-23","softwareVersion":"6.6","stats":{"geneCounts":{"nonCoding":54,"proteinCoding":3627,"pseudogene":5,"total":3686}}},"assemblyInfo":{"assemblyLevel":"Complete Genome","assemblyMethod":"HGAP v. 2.0","assemblyName":"ASM991323v1","assemblyStatus":"current","assemblyType":"haploid","bioprojectAccession":"PRJNA601076","bioprojectLineage":[{"bioprojects":[{"accession":"PRJNA601076","title":"Nibribacter ruber strain:BT10 Genome sequencing and assembly"}]}],"biosample":{"accession":"SAMN13841288","attributes":[{"name":"strain","value":"BT10"},{"name":"culture_collection","value":"KCTC:62607"},{"name":"isolation_source","value":"soil"},{"name":"collection_date","value":"2019-05-10"},{"name":"geo_loc_name","value":"South Korea: Pyeongchang-gun"},{"name":"sample_type","value":"single cell"},{"name":"type-material","value":"type strain of Nibribacter ruber"}],"bioprojects":[{"accession":"PRJNA601076"}],"description":{"organism":{"organismName":"Nibribacter ruber","taxId":2698458},"title":"Microbe sample from Nibribacter sp."},"lastUpdated":"2021-02-28T08:45:25.369","models":["Microbe, viral or environmental"],"owner":{"contacts":[{}],"name":"Seoul Women's University"},"package":"Microbe.1.0","publicationDate":"2020-01-15T00:00:00.000","sampleIds":[{"label":"Sample name","value":"Nibribacter sp. BT10"}],"status":{"status":"live","when":"2020-01-15T11:47:50.202"},"submissionDate":"2020-01-14T04:28:29.743"},"comments":"The annotation was added by the NCBI Prokaryotic Genome Annotation Pipeline (PGAP). Information about PGAP can be found here: https://www.ncbi.nlm.nih.gov/genome/annotation_prok/","pairedAssembly":{"accession":"GCA_009913235.1","annotationName":"NCBI Prokaryotic Genome Annotation Pipeline (PGAP)","status":"current"},"refseqCategory":"representative genome","releaseDate":"2020-01-22","sequencingTech":"PacBio","submitter":"Seoul Women's University"},"assemblyStats":{"contigL50":1,"contigN50":4352178,"gcCount":"2188868","gcPercent":50.5,"genomeCoverage":"188.6x","numberOfComponentSequences":1,"numberOfContigs":1,"numberOfScaffolds":1,"scaffoldL50":1,"scaffoldN50":4352178,"totalNumberOfChromosomes":1,"totalSequenceLength":"4352178","totalUngappedLength":"4352178"},"averageNucleotideIdentity":{"bestAniMatch":{"ani":81.43,"assembly":"GCA_001078055.1","assemblyCoverage":16.03,"category":"type","organismName":"Rufibacter radiotolerans","typeAssemblyCoverage":14.47},"category":"type","comment":"na","matchStatus":"below_threshold_mismatch","submittedOrganism":"Nibribacter ruber","submittedSpecies":"Nibribacter ruber","taxonomyCheckStatus":"Inconclusive"},"checkmInfo":{"checkmMarkerSet":"Cytophagales","checkmMarkerSetRank":"order","checkmSpeciesTaxId":2698458,"checkmVersion":"v1.2.2","completeness":100.0,"completenessPercentile":100.0,"contamination":0.46},"currentAccession":"GCF_009913235.1","organism":{"infraspecificNames":{"strain":"BT10"},"organismName":"Nibribacter ruber","taxId":2698458},"pairedAccession":"GCA_009913235.1","sourceDatabase":"SOURCE_DATABASE_REFSEQ","typeMaterial":{"typeDisplayText":"assembly from type material","typeLabel":"TYPE_MATERIAL"}}
{"accession":"GCF_009928685.1","annotationInfo":{"method":"Best-placed reference protein set; GeneMarkS-2+","name":"NCBI Prokaryotic Genome Annotation Pipeline (PGAP)","pipeline":"NCBI Prokaryotic Genome Annotation Pipeline (PGAP)","provider":"NCBI RefSeq","releaseDate":"2023-10-23","softwareVersion":"6.6","stats":{"geneCounts":{"nonCoding":66,"proteinCoding":4855,"pseudogene":4,"total":4925}}},"assemblyInfo":{"assemblyLevel":"Contig","assemblyMethod":"SOAPdenovo v. 2","assemblyName":"ASM992868v1","assemblyStatus":"current","assemblyType":"haploid","bioprojectAccession":"PRJNA598780","bioprojectLineage":[{"bioprojects":[{"accession":"PRJNA598780","title":"Mucilaginibacter agri strain:R11 Genome sequencing and assembly"}]}],"biosample":{"accession":"SAMN13715586","attributes":[{"name":"strain","value":"R11"},{"name":"isolation_source","value":"soil"},{"name":"collection_date","value":"2019-01-23"},{"name":"geo_loc_name","value":"South Korea: Suwon park soil"},{"name":"sample_type","value":"soil"},{"name":"type-material","value":"type material of Mucilaginibacter agri"}],"description":{"organism":{"organismName":"Mucilaginibacter agri","taxId":2695265},"title":"Microbe sample from Mucilaginibacter agri"},"lastUpdated":"2022-02-14T21:05:50.666","models":["Microbe, viral or environmental"],"owner":{"contacts":[{}],"name":"chungang university"},"package":"Microbe.1.0","publicationDate":"2020-01-15T00:00:00.000","sampleIds":[{"label":"Sample name","value":"suwon"}],"status":{"status":"live","when":"2020-01-15T00:50:13.433"},"submissionDate":"2020-01-03T00:55:04.073"},"comments":"The annotation was added by the NCBI Prokaryotic Genome Annotation Pipeline (PGAP). Information about PGAP can be found here: https://www.ncbi.nlm.nih.gov/genome/annotation_prok/","pairedAssembly":{"accession":"GCA_009928685.1","annotationName":"NCBI Prokaryotic Genome Annotation Pipeline (PGAP)","status":"current"},"refseqCategory":"representative genome","releaseDate":"2020-01-24","sequencingTech":"Illumina HiSeq","submitter":"chungang university"},"assemblyStats":{"contigL50":3,"contigN50":791005,"gcCount":"2395145","gcPercent":42.5,"genomeCoverage":"151.0x","numberOfComponentSequences":45,"numberOfContigs":45,"totalSequenceLength":"5607981","totalUngappedLength":"5607981"},"averageNucleotideIdentity":{"bestAniMatch":{"ani":81.89,"assembly":"GCA_028596025.1","assemblyCoverage":29.43,"category":"type","organismName":"Mucilaginibacter jinjuensis","typeAssemblyCoverage":26.81},"category":"type","comment":"Assembly is the type_strain, mismatch is within genus and expected","matchStatus":"below_threshold_mismatch","submittedOrganism":"Mucilaginibacter agri","submittedSpecies":"Mucilaginibacter agri","taxonomyCheckStatus":"OK"},"checkmInfo":{"checkmMarkerSet":"Sphingobacteriaceae","checkmMarkerSetRank":"family","checkmSpeciesTaxId":2695265,"checkmVersion":"v1.2.2","completeness":98.11,"completenessPercentile":100.0,"contamination":2.25},"currentAccession":"GCF_009928685.1","organism":{"infraspecificNames":{"strain":"R11"},"organismName":"Mucilaginibacter agri","taxId":2695265},"pairedAccession":"GCA_009928685.1","sourceDatabase":"SOURCE_DATABASE_REFSEQ","typeMaterial":{"typeDisplayText":"assembly from type material","typeLabel":"TYPE_MATERIAL"},"wgsInfo":{"masterWgsUrl":"https://www.ncbi.nlm.nih.gov/nuccore/WWEO00000000.1","wgsContigsUrl":"https://www.ncbi.nlm.nih.gov/Traces/wgs/WWEO01","wgsProjectAccession":"WWEO01"}}
{"accession":"GCF_010091945.1","annotationInfo":{"method":"Best-placed reference protein set; GeneMarkS-2+","name":"GCF_010091945.1-RS_2024_03_27","pipeline":"NCBI Prokaryotic Genome Annotation Pipeline (PGAP)","provider":"NCBI RefSeq","releaseDate":"2024-03-27","softwareVersion":"6.7","stats":{"geneCounts":{"nonCoding":43,"proteinCoding":4478,"pseudogene":57,"total":4578}}},"assemblyInfo":{"assemblyLevel":"Scaffold","assemblyMethod":"SPAdes v. 3.5.0","assemblyName":"ASM1009194v1","assemblyStatus":"current","assemblyType":"haploid","bioprojectAccession":"PRJNA596374","bioprojectLineage":[{"bioprojects":[{"accession":"PRJNA596374","title":"Cyanobacteria diversity in limestone monuments in Old Cathedral of Coimbra, Portugal (UNESCO World Heritage Site)"}]}],"biosample":{"accession":"SAMN13620234","attributes":[{"name":"strain","value":"A"},{"name":"isolation_source","value":"limestone wall of ancient building"},{"name":"collection_date","value":"2016-11"},{"name":"geo_loc_name","value":"Portugal: Coimbra"},{"name":"sample_type","value":"cell culture"},{"name":"altitude","value":"100 m"},{"name":"depth","value":"1.9 metres"},{"name":"env_broad_scale","value":"limestone biome"}],"bioprojects":[{"accession":"PRJNA596374"}],"description":{"organism":{"organismName":"Myxacorys almedinensis A","taxId":2690445},"title":"Microbe sample from Myxacorys almedinensis A"},"lastUpdated":"2021-02-28T08:38:33.740","models":["Microbe, viral or environmental"],"owner":{"contacts":[{}],"name":"Centre for Functional Diversity"},"package":"Microbe.1.0","publicationDate":"2020-01-27T00:00:00.000","sampleIds":[{"label":"Sample name","value":"Myxalme"},{"db":"SRA","value":"SRS6131169"}],"status":{"status":"live","when":"2020-01-27T09:22:02.035"},"submissionDate":"2019-12-18T06:12:04.760"},"comments":"The annotation was added by the NCBI Prokaryotic Genome Annotation Pipeline (PGAP). Information about PGAP can be found here: https://www.ncbi.nlm.nih.gov/genome/annotation_prok/","pairedAssembly":{"accession":"GCA_010091945.1","annotationName":"NCBI Prokaryotic Genome Annotation Pipeline (PGAP)","status":"current"},"refseqCategory":"representative genome","releaseDate":"2020-01-31","sequencingTech":"Illumina MiSeq","submitter":"Centre for Functional Diversity"},"assemblyStats":{"contigL50":12,"contigN50":141189,"gcCount":"2464331","gcPercent":49.5,"genomeCoverage":"220.0x","numberOfComponentSequences":85,"numberOfContigs":91,"numberOfScaffolds":85,"scaffoldL50":11,"scaffoldN50":161675,"totalSequenceLength":"4958574","totalUngappedLength":"4958335"},"averageNucleotideIdentity":{"bestAniMatch":{"ani":82.31,"assembly":"GCA_019359275.1","assemblyCoverage":17.53,"category":"suspected_type","organismName":"Myxacorys chilensis","typeAssemblyCoverage":14.79},"category":"category_na","comment":"na","matchStatus":"below_threshold_mismatch","submittedOrganism":"Myxacorys almedinensis A","submittedSpecies":"Myxacorys almedinensis","taxonomyCheckStatus":"Inconclusive"},"checkmInfo":{"checkmMarkerSet":"Cyanobacteria","checkmMarkerSetRank":"phylum","checkmSpeciesTaxId":2651157,"checkmVersion":"v1.2.2","completeness":98.64,"completenessPercentile":100.0,"contamination":0.41},"currentAccession":"GCF_010091945.1","organism":{"infraspecificNames":{"strain":"A"},"organismName":"Myxacorys almedinensis A","taxId":2690445},"pairedAccession":"GCA_010091945.1","sourceDatabase":"SOURCE_DATABASE_REFSEQ","wgsInfo":{"masterWgsUrl":"https://www.ncbi.nlm.nih.gov/nuccore/WVIE00000000.1","wgsContigsUrl":"https://www.ncbi.nlm.nih.gov/Traces/wgs/WVIE01","wgsProjectAccession":"WVIE01"}}
{"accession":"GCF_010119385.1","annotationInfo":{"method":"Best-placed reference protein set; GeneMarkS-2+","name":"NCBI Prokaryotic Genome Annotation Pipeline (PGAP)","pipeline":"NCBI Prokaryotic Genome Annotation Pipeline (PGAP)","provider":"NCBI RefSeq","releaseDate":"2024-01-30","softwareVersion":"6.6","stats":{"geneCounts":{"nonCoding":63,"proteinCoding":3167,"pseudogene":38,"total":3268}}},"assemblyInfo":{"assemblyLevel":"Scaffold","assemblyMethod":"SOAPdenovo v. 1.05","assemblyName":"ASM1011938v1","assemblyStatus":"current","assemblyType":"haploid","bioprojectAccession":"PRJNA548039","bioprojectLineage":[{"bioprojects":[{"accession":"PRJNA548039","title":"Nesterenkonia haasae strain:Hz 6-5 Genome sequencing and assembly"}]}],"biosample":{"accession":"SAMN11998086","attributes":[{"name":"strain","value":"Hz 6-5"},{"name":"isolation_source","value":"degraded pasture"},{"name":"collection_date","value":"2013-10-01"},{"name":"geo_loc_name","value":"China:Heilongjiang"},{"name":"sample_type","value":"cell culture"},{"name":"type-material","value":"type strain of Nesterenkonia haasae"}],"bioprojects":[{"accession":"PRJNA548039"}],"description":{"comment":"Nesterenkonia haasensis sp. nov., is an alkaliphilic, actinobacterium isolated from a degraded pasture in Songnen Plain of China","organism":{"organismName":"Nesterenkonia haasae","taxId":2587813},"title":"Microbe sample from Nesterenkonia sp. haasensis"},"lastUpdated":"2021-02-27T21:03:48.481","models":["Microbe, viral or environmental"],"owner":{"contacts":[{}],"name":"Heilongjiang Academy of Agricultural Sciences"},"package":"Microbe.1.0","publicationDate":"2020-02-05T00:00:00.000","sampleIds":[{"label":"Sample name","value":"Hz 6-5T"}],"status":{"status":"live","when":"2020-02-05T06:38:25.757"},"submissionDate":"2019-06-10T04:20:03.470"},"comments":"Bacteria and source DNA available from Dr. WANG Shuang\nThe annotation was added by the NCBI Prokaryotic Genome Annotation Pipeline (PGAP). Information about PGAP can be found here: https://www.ncbi.nlm.nih.gov/genome/annotation_prok/","pairedAssembly":{"accession":"GCA_010119385.1","annotationName":"NCBI Prokaryotic Genome Annotation Pipeline (PGAP)","status":"current"},"refseqCategory":"representative genome","releaseDate":"2020-02-03","sequencingTech":"Illumina HiSeq","submitter":"Heilongjiang Academy of Agricultural Sciences"},"assemblyStats":{"contigL50":11,"contigN50":112152,"gcCount":"2087344","gcPercent":61.0,"genomeCoverage":"725.0x","numberOfComponentSequences":51,"numberOfContigs":86,"numberOfScaffolds":51,"scaffoldL50":3,"scaffoldN50":419464,"totalSequenceLength":"3434649","totalUngappedLength":"3433063"},"averageNucleotideIdentity":{"bestAniMatch":{"ani":84.46,"assembly":"GCA_005771525.1","assemblyCoverage":58.26,"category":"type","organismName":"Nesterenkonia salmonea","typeAssemblyCoverage":60.91},"category":"type","comment":"Assembly is the type_strain, mismatch is within genus and expected","matchStatus":"below_threshold_mismatch","submittedOrganism":"Nesterenkonia haasae","submittedSpecies":"Nesterenkonia haasae","taxonomyCheckStatus":"OK"},"checkmInfo":{"checkmMarkerSet":"Nesterenkonia","checkmMarkerSetRank":"genus","checkmSpeciesTaxId":2587813,"checkmVersion":"v1.2.2","completeness":93.08,"completenessPercentile":100.0,"contamination":14.28},"currentAccession":"GCF_010119385.1","organism":{"infraspecificNames":{"strain":"Hz 6-5"},"organismName":"Nesterenkonia haasae","taxId":2587813},"pairedAccession":"GCA_010119385.1","sourceDatabase":"SOURCE_DATABASE_REFSEQ","typeMaterial":{"typeDisplayText":"assembly from type material","typeLabel":"TYPE_MATERIAL"},"wgsInfo":{"masterWgsUrl":"https://www.ncbi.nlm.nih.gov/nuccore/VFIE00000000.1","wgsContigsUrl":"https://www.ncbi.nlm.nih.gov/Traces/wgs/VFIE01","wgsProjectAccession":"VFIE01"}}
{"accession":"GCF_010614825.1","annotationInfo":{"method":"Best-placed reference protein set; GeneMarkS-2+","name":"NCBI Prokaryotic Genome Annotation Pipeline (PGAP)","pipeline":"NCBI Prokaryotic Genome Annotation Pipeline (PGAP)","provider":"NCBI RefSeq","releaseDate":"2024-01-30","softwareVersion":"6.6","stats":{"geneCounts":{"nonCoding":142,"proteinCoding":3107,"pseudogene":95,"total":3344}}},"assemblyInfo":{"assemblyLevel":"Scaffold","assemblyMethod":"SOAPdenovo v. 2.04","assemblyName":"ASM1061482v1","assemblyStatus":"current","assemblyType":"haploid","bioprojectAccession":"PRJNA604307","bioprojectLineage":[{"bioprojects":[{"accession":"PRJNA604307","title":"Neobacillus sedimentimangrovi strain:FJAT-2464 Genome sequencing and assembly"}]}],"biosample":{"accession":"SAMN13964795","attributes":[{"name":"strain","value":"FJAT-2464"},{"name":"isolation_source","value":"mangrove sediment"},{"name":"collection_date","value":"2019-08-28"},{"name":"geo_loc_name","value":"China: Fujian"},{"name":"sample_type","value":"cell culture"},{"name":"type-material","value":"type strain of Neobacillus sedimentimangrovi"}],"description":{"organism":{"organismName":"Neobacillus sedimentimangrovi","taxId":2699460},"title":"Microbe sample from Neobacillus sedimentimangrovi"},"lastUpdated":"2021-03-12T21:04:25.937","models":["Microbe, viral or environmental"],"owner":{"contacts":[{}],"name":"Fujian Academy of Agricultural Sciences"},"package":"Microbe.1.0","publicationDate":"2020-02-03T00:00:00.000","sampleIds":[{"label":"Sample name","value":"FJAT-2464"}],"status":{"status":"live","when":"2020-02-03T13:58:29.171"},"submissionDate":"2020-02-01T00:59:03.613"},"comments":"Bacteria and source DNA available from Agricultural Bio-resource Institute, Fujian Academy of Agricultural Sciences, Fuzhou, Fujian 350003, China","pairedAssembly":{"accession":"GCA_010614825.1","status":"current"},"refseqCategory":"representative genome","releaseDate":"2020-02-14","sequencingTech":"Illumina HiSeq","submitter":"Fujian Academy of Agricultural Sciences"},"assemblyStats":{"contigL50":18,"contigN50":56246,"gcCount":"1222454","gcPercent":38.0,"genomeCoverage":"130.0x","numberOfComponentSequences":105,"numberOfContigs":108,"numberOfScaffolds":105,"scaffoldL50":18,"scaffoldN50":56246,"totalSequenceLength":"3230933","totalUngappedLength":"3230903"},"averageNucleotideIdentity":{"bestAniMatch":{"ani":95.54,"assembly":"GCA_010975035.1","assemblyCoverage":89.89,"category":"type","organismName":"Neobacillus thermocopriae","typeAssemblyCoverage":90.51},"category":"type","comment":"Assembly is the type_strain, mismatch is within genus and expected","matchStatus":"below_threshold_mismatch","submittedOrganism":"Neobacillus sedimentimangrovi","submittedSpecies":"Neobacillus sedimentimangrovi","taxonomyCheckStatus":"OK"},"checkmInfo":{"checkmMarkerSet":"Bacillaceae","checkmMarkerSetRank":"family","checkmSpeciesTaxId":2699460,"checkmVersion":"v1.2.2","completeness":99.35,"completenessPercentile":100.0,"contamination":0.22},"currentAccession":"GCF_010614825.1","organism":{"infraspecificNames":{"strain":"FJAT-2464"},"organismName":"Neobacillus sedimentimangrovi","taxId":2699460},"pairedAccession":"GCA_010614825.1","sourceDatabase":"SOURCE_DATABASE_REFSEQ","typeMaterial":{"typeDisplayText":"assembly from type material","typeLabel":"TYPE_MATERIAL"},"wgsInfo":{"masterWgsUrl":"https://www.ncbi.nlm.nih.gov/nuccore/JAAFZF000000000.1","wgsContigsUrl":"https://www.ncbi.nlm.nih.gov/Traces/wgs/JAAFZF01","wgsProjectAccession":"JAAFZF01"}}
{"accession":"GCF_010722915.1","annotationInfo":{"method":"Best-placed reference protein set; GeneMarkS-2+","name":"NCBI Prokaryotic Genome Annotation Pipeline (PGAP)","pipeline":"NCBI Prokaryotic Genome Annotation Pipeline (PGAP)","provider":"NCBI RefSeq","releaseDate":"2023-08-28","softwareVersion":"6.6","stats":{"geneCounts":{"nonCoding":57,"proteinCoding":6580,"pseudogene":456,"total":7093}}},"assemblyInfo":{"assemblyLevel":"Contig","assemblyMethod":"Canu v. 1.7","assemblyName":"ASM1072291v1","assemblyStatus":"current","assemblyType":"haploid","bioprojectAccession":"PRJDB7717","bioprojectLineage":[{"bioprojects":[{"accession":"PRJDB7717","title":"Genome sequencing of nontuberculosis mycobacteria"}]}],"biosample":{"accession":"SAMD00153167","attributes":[{"name":"sample_name","value":"Mycolicibacterium agri JCM 6377"},{"name":"collection_date","value":"not applicable"},{"name":"env_broad_scale","value":"not applicable"},{"name":"env_local_scale","value":"not applicable"},{"name":"env_medium","value":"not applicable"},{"name":"geo_loc_name","value":"not applicable"},{"name":"isol_growth_condt","value":"http://www.jcm.riken.jp/cgi-bin/jcm/jcm_number?JCM=6377"},{"name":"lat_lon","value":"not applicable"},{"name":"locus_tag_prefix","value":"MAGR"},{"name":"num_replicons","value":"1"},{"name":"project_name","value":"Whole genome shotgun sequencing of nontuberculosis mycobacteria"},{"name":"ref_biomaterial","value":"Tsukamura. 1981"},{"name":"strain","value":"JCM 6377"},{"name":"type-material","value":"type strain of Mycolicibacterium agri"}],"bioprojects":[{"accession":"PRJDB7717"}],"description":{"comment":"Keywords: GSC:MIxS;MIGS:6.0","organism":{"organismName":"Mycolicibacterium agri","taxId":36811},"title":"Genome sequence of Mycolicibacterium agri JCM 6377"},"lastUpdated":"2022-04-05T06:07:04.000","models":["MIGS.ba"],"owner":{"name":"Department of Infection Metagenomics"},"package":"MIGS.ba.6.0","publicationDate":"2019-12-06T00:00:00.000","status":{"status":"live","when":"2019-12-07T13:05:44.907"},"submissionDate":"2019-12-06T15:05:50.646"},"comments":"Annotated at DFAST https://dfast.nig.ac.jp/","pairedAssembly":{"accession":"GCA_010722915.1","annotationName":"Annotation submitted by Department of Infection Metagenomics, Osaka University","status":"current"},"refseqCategory":"representative genome","releaseDate":"2020-02-06","sequencingTech":"Oxford Nanopore Technologies MinION; Illumina HiSeq2500","submitter":"Department of Infection Metagenomics, Osaka University"},"assemblyStats":{"contigL50":1,"contigN50":6077648,"gcCount":"4847348","gcPercent":66.5,"genomeCoverage":"138.0x","numberOfComponentSequences":4,"numberOfContigs":4,"totalSequenceLength":"7297392","totalUngappedLength":"7297392"},"averageNucleotideIdentity":{"bestAniMatch":{"ani":99.99,"assembly":"GCA_002553505.1","assemblyCoverage":95.2,"category":"type","organismName":"Mycolicibacterium agri","typeAssemblyCoverage":99.42},"category":"type","comment":"na","matchStatus":"species_match","submittedAniMatch":{"ani":99.99,"assembly":"GCA_002553505.1","assemblyCoverage":95.2,"category":"type","organismName":"Mycolicibacterium agri","typeAssemblyCoverage":99.42},"submittedOrganism":"Mycolicibacterium agri","submittedSpecies":"Mycolicibacterium agri","taxonomyCheckStatus":"OK"},"checkmInfo":{"checkmMarkerSet":"Mycobacteriaceae","checkmMarkerSetRank":"family","checkmSpeciesTaxId":36811,"checkmVersion":"v1.2.2","completeness":99.66,"completenessPercentile":50.0,"contamination":5.19},"currentAccession":"GCF_010722915.1","organism":{"infraspecificNames":{"strain":"JCM 6377"},"organismName":"Mycolicibacterium agri","taxId":36811},"pairedAccession":"GCA_010722915.1","sourceDatabase":"SOURCE_DATABASE_REFSEQ","typeMaterial":{"typeDisplayText":"assembly from type material","typeLabel":"TYPE_MATERIAL"},"wgsInfo":{"masterWgsUrl":"https://www.ncbi.nlm.nih.gov/nuccore/BLKS00000000.1","wgsContigsUrl":"https://www.ncbi.nlm.nih.gov/Traces/wgs/BLKS01","wgsProjectAccession":"BLKS01"}}
{"accession":"GCF_010722995.1","annotationInfo":{"method":"Best-placed reference protein set; GeneMarkS-2+","name":"NCBI Prokaryotic Genome Annotation Pipeline (PGAP)","pipeline":"NCBI Prokaryotic Genome Annotation Pipeline (PGAP)","provider":"NCBI RefSeq","releaseDate":"2023-12-24","softwareVersion":"6.6","stats":{"geneCounts":{"nonCoding":57,"proteinCoding":6427,"pseudogene":147,"total":6631}}},"assemblyInfo":{"assemblyLevel":"Contig","assemblyMethod":"Canu v. 1.7","assemblyName":"ASM1072299v1","assemblyStatus":"current","assemblyType":"haploid","bioprojectAccession":"PRJDB7717","bioprojectLineage":[{"bioprojects":[{"accession":"PRJDB7717","title":"Genome sequencing of nontuberculosis mycobacteria"}]}],"biosample":{"accession":"SAMD00153185","attributes":[{"name":"sample_name","value":"Mycolicibacterium murale JCM 13392"},{"name":"collection_date","value":"not applicable"},{"name":"env_broad_scale","value":"not applicable"},{"name":"env_local_scale","value":"not applicable"},{"name":"env_medium","value":"not applicable"},{"name":"geo_loc_name","value":"not applicable"},{"name":"isol_growth_condt","value":"http://www.jcm.riken.jp/cgi-bin/jcm/jcm_number?JCM=13392"},{"name":"lat_lon","value":"not applicable"},{"name":"locus_tag_prefix","value":"MMUR"},{"name":"num_replicons","value":"1"},{"name":"project_name","value":"Whole genome shotgun sequencing of nontuberculosis mycobacteria"},{"name":"ref_biomaterial","value":"Vuorio et al. 1999"},{"name":"strain","value":"JCM 13392"},{"name":"type-material","value":"type strain of Mycobacterium murale"}],"bioprojects":[{"accession":"PRJDB7717"}],"description":{"comment":"Keywords: GSC:MIxS;MIGS:6.0","organism":{"organismName":"Mycolicibacterium murale","taxId":182220},"title":"Genome sequence of Mycolicibacterium murale JCM 13392"},"lastUpdated":"2024-03-24T05:42:31.480","models":["MIGS.ba"],"owner":{"name":"Department of Infection Metagenomics"},"package":"MIGS.ba.6.0","publicationDate":"2019-12-06T00:00:00.000","sampleIds":[{"db":"SRA","value":"DRS115453"}],"status":{"status":"live","when":"2019-12-09T08:09:00.820"},"submissionDate":"2019-12-06T15:05:51.067"},"comments":"Annotated at DFAST https://dfast.nig.ac.jp/","pairedAssembly":{"accession":"GCA_010722995.1","annotationName":"Annotation submitted by Department of Infection Metagenomics, Osaka University","status":"current"},"refseqCategory":"representative genome","releaseDate":"2020-02-06","sequencingTech":"Oxford Nanopore Technologies MinION; Illumina HiSeq2500","submitter":"Department of Infection Metagenomics, Osaka University"},"assemblyStats":{"contigL50":1,"contigN50":6743693,"gcCount":"4628414","gcPercent":67.5,"genomeCoverage":"332.0x","numberOfComponentSequences":4,"numberOfContigs":4,"totalSequenceLength":"6838280","totalUngappedLength":"6838280"},"averageNucleotideIdentity":{"bestAniMatch":{"ani":99.98,"assembly":"GCA_025822305.1","assemblyCoverage":98.16,"category":"suspected_type","organismName":"Mycolicibacterium murale","typeAssemblyCoverage":99.58},"category":"suspected_type","comment":"na","matchStatus":"species_match","submittedAniMatch":{"ani":99.98,"assembly":"GCA_025822305.1","assemblyCoverage":98.16,"category":"suspected_type","organismName":"Mycolicibacterium murale","typeAssemblyCoverage":99.58},"submittedOrganism":"Mycolicibacterium murale","submittedSpecies":"Mycolicibacterium murale","taxonomyCheckStatus":"OK"},"checkmInfo":{"checkmMarkerSet":"Mycobacteriaceae","checkmMarkerSetRank":"family","checkmSpeciesTaxId":182220,"checkmVersion":"v1.2.2","completeness":99.25,"completenessPercentile":100.0,"contamination":4.66},"currentAccession":"GCF_010722995.1","organism":{"infraspecificNames":{"strain":"JCM 13392"},"organismName":"Mycolicibacterium murale","taxId":182220},"pairedAccession":"GCA_010722995.1","sourceDatabase":"SOURCE_DATABASE_REFSEQ","typeMaterial":{"typeDisplayText":"assembly from type material","typeLabel":"TYPE_MATERIAL"},"wgsInfo":{"masterWgsUrl":"https://www.ncbi.nlm.nih.gov/nuccore/BLKT00000000.1","wgsContigsUrl":"https://www.ncbi.nlm.nih.gov/Traces/wgs/BLKT01","wgsProjectAccession":"BLKT01"}}
{"accession":"GCF_010723225.1","annotationInfo":{"method":"Best-placed reference protein set; GeneMarkS-2+","name":"NCBI Prokaryotic Genome Annotation Pipeline (PGAP)","pipeline":"NCBI Prokaryotic Genome Annotation Pipeline (PGAP)","provider":"NCBI RefSeq","releaseDate":"2023-12-24","softwareVersion":"6.6","stats":{"geneCounts":{"nonCoding":55,"proteinCoding":4189,"pseudogene":93,"total":4337}}},"assemblyInfo":{"assemblyLevel":"Contig","assemblyMethod":"Canu v. 1.7","assemblyName":"ASM1072322v1","assemblyStatus":"current","assemblyType":"haploid","bioprojectAccession":"PRJDB7717","bioprojectLineage":[{"bioprojects":[{"accession":"PRJDB7717","title":"Genome sequencing of nontuberculosis mycobacteria"}]}],"biosample":{"accession":"SAMD00153200","attributes":[{"name":"sample_name","value":"Mycolicibacter senuensis JCM 16017"},{"name":"collection_date","value":"not applicable"},{"name":"env_broad_scale","value":"not applicable"},{"name":"env_local_scale","value":"not applicable"},{"name":"env_medium","value":"not applicable"},{"name":"geo_loc_name","value":"not applicable"},{"name":"isol_growth_condt","value":"http://www.jcm.riken.jp/cgi-bin/jcm/jcm_number?JCM=16017"},{"name":"lat_lon","value":"not applicable"},{"name":"locus_tag_prefix","value":"MSEN"},{"name":"num_replicons","value":"1"},{"name":"project_name","value":"Whole genome shotgun sequencing of nontuberculosis mycobacteria"},{"name":"ref_biomaterial","value":"Mun et al. 2008"},{"name":"strain","value":"JCM 16017"},{"name":"type-material","value":"type strain of Mycobacterium senuense"}],"bioprojects":[{"accession":"PRJDB7717"}],"description":{"comment":"Keywords: GSC:MIxS;MIGS:6.0","organism":{"organismName":"Mycolicibacter senuensis","taxId":386913},"title":"Genome sequence of Mycolicibacter senuensis JCM 16017"},"lastUpdated":"2024-03-24T05:42:32.150","models":["MIGS.ba"],"owner":{"name":"Department of Infection Metagenomics"},"package":"MIGS.ba.6.0","publicationDate":"2019-12-06T00:00:00.000","sampleIds":[{"db":"SRA","value":"DRS115468"}],"status":{"status":"live","when":"2019-12-07T13:05:45.720"},"submissionDate":"2019-12-06T15:05:51.397"},"comments":"Annotated at DFAST https://dfast.nig.ac.jp/","pairedAssembly":{"accession":"GCA_010723225.1","annotationName":"Annotation submitted by Department of Infection Metagenomics, Osaka University","status":"current"},"refseqCategory":"representative genome","releaseDate":"2020-02-06","sequencingTech":"Oxford Nanopore Technologies MinION; Illumina HiSeq2500","submitter":"Department of Infection Metagenomics, Osaka University"},"assemblyStats":{"contigL50":1,"contigN50":2700447,"gcCount":"3167184","gcPercent":68.5,"genomeCoverage":"217.0x","numberOfComponentSequences":3,"numberOfContigs":3,"totalSequenceLength":"4611963","totalUngappedLength":"4611963"},"averageNucleotideIdentity":{"bestAniMatch":{"ani":99.99,"assembly":"GCA_002101885.1","assemblyCoverage":98.29,"category":"type","organismName":"Mycolicibacter senuensis","typeAssemblyCoverage":99.96},"category":"type","comment":"na","matchStatus":"species_match","submittedAniMatch":{"ani":99.99,"assembly":"GCA_002101885.1","assemblyCoverage":98.29,"category":"type","organismName":"Mycolicibacter senuensis","typeAssemblyCoverage":99.96},"submittedOrganism":"Mycolicibacter senuensis","submittedSpecies":"Mycolicibacter senuensis","taxonomyCheckStatus":"OK"},"checkmInfo":{"checkmMarkerSet":"Mycobacteriaceae","checkmMarkerSetRank":"family","checkmSpeciesTaxId":386913,"checkmVersion":"v1.2.2","completeness":98.25,"completenessPercentile":66.666664,"contamination":0.71},"currentAccession":"GCF_010723225.1","organism":{"infraspecificNames":{"strain":"JCM 16017"},"organismName":"Mycolicibacter senuensis","taxId":386913},"pairedAccession":"GCA_010723225.1","sourceDatabase":"SOURCE_DATABASE_REFSEQ","typeMaterial":{"typeDisplayText":"assembly from type material","typeLabel":"TYPE_MATERIAL"},"wgsInfo":{"masterWgsUrl":"https://www.ncbi.nlm.nih.gov/nuccore/BLKV00000000.1","wgsContigsUrl":"https://www.ncbi.nlm.nih.gov/Traces/wgs/BLKV01","wgsProjectAccession":"BLKV01"}}
{"accession":"GCF_010723305.1","annotationInfo":{"method":"Best-placed reference protein set; GeneMarkS-2+","name":"NCBI Prokaryotic Genome Annotation Pipeline (PGAP)","pipeline":"NCBI Prokaryotic Genome Annotation Pipeline (PGAP)","provider":"NCBI RefSeq","releaseDate":"2023-08-28","softwareVersion":"6.6","stats":{"geneCounts":{"nonCoding":54,"proteinCoding":3836,"pseudogene":173,"total":4063}}},"assemblyInfo":{"assemblyLevel":"Contig","assemblyMethod":"Canu v. 1.7","assemblyName":"ASM1072330v1","assemblyStatus":"current","assemblyType":"haploid","bioprojectAccession":"PRJDB7717","bioprojectLineage":[{"bioprojects":[{"accession":"PRJDB7717","title":"Genome sequencing of nontuberculosis mycobacteria"}]}],"biosample":{"accession":"SAMD00153205","attributes":[{"name":"sample_name","value":"Mycobacterium botniense JCM 17322"},{"name":"collection_date","value":"not applicable"},{"name":"env_broad_scale","value":"not applicable"},{"name":"env_local_scale","value":"not applicable"},{"name":"env_medium","value":"not applicable"},{"name":"geo_loc_name","value":"not applicable"},{"name":"isol_growth_condt","value":"http://www.jcm.riken.jp/cgi-bin/jcm/jcm_number?JCM=17322"},{"name":"lat_lon","value":"not applicable"},{"name":"locus_tag_prefix","value":"MBOT"},{"name":"num_replicons","value":"1"},{"name":"project_name","value":"Whole genome shotgun sequencing of nontuberculosis mycobacteria"},{"name":"ref_biomaterial","value":"Torkko et al. 2000"},{"name":"strain","value":"JCM 17322"},{"name":"type-material","value":"type strain of Mycobacterium botniense"}],"bioprojects":[{"accession":"PRJDB7717"}],"description":{"comment":"Keywords: GSC:MIxS;MIGS:6.0","organism":{"organismName":"Mycobacterium botniense","taxId":84962},"title":"Genome sequence of Mycobacterium botniense JCM 17322"},"lastUpdated":"2022-04-05T06:07:06.000","models":["MIGS.ba"],"owner":{"name":"Department of Infection Metagenomics"},"package":"MIGS.ba.6.0","publicationDate":"2019-12-06T00:00:00.000","status":{"status":"live","when":"2019-12-07T13:05:45.843"},"submissionDate":"2019-12-06T15:05:51.503"},"comments":"Annotated at DFAST https://dfast.nig.ac.jp/","pairedAssembly":{"accession":"GCA_010723305.1","annotationName":"Annotation submitted by Department of Infection Metagenomics, Osaka University","status":"current"},"refseqCategory":"representative genome","releaseDate":"2020-02-06","sequencingTech":"Oxford Nanopore Technologies MinION; Illumina HiSeq2500","submitter":"Department of Infection Metagenomics, Osaka University"},"assemblyStats":{"contigL50":1,"contigN50":2188254,"gcCount":"2846220","gcPercent":65.5,"genomeCoverage":"358.0x","numberOfComponentSequences":4,"numberOfContigs":4,"totalSequenceLength":"4335050","totalUngappedLength":"4335050"},"averageNucleotideIdentity":{"bestAniMatch":{"ani":82.51,"assembly":"GCA_025822025.1","assemblyCoverage":20.43,"category":"type","organismName":"Mycobacterium heckeshornense","typeAssemblyCoverage":18.13},"category":"type","comment":"Assembly is the type_strain, mismatch is within genus and expected","matchStatus":"below_threshold_mismatch","submittedOrganism":"Mycobacterium botniense","submittedSpecies":"Mycobacterium botniense","taxonomyCheckStatus":"OK"},"checkmInfo":{"checkmMarkerSet":"Mycobacterium","checkmMarkerSetRank":"genus","checkmSpeciesTaxId":84962,"checkmVersion":"v1.2.2","completeness":96.2,"completenessPercentile":100.0,"contamination":0.33},"currentAccession":"GCF_010723305.1","organism":{"infraspecificNames":{"strain":"JCM 17322"},"organismName":"Mycobacterium botniense","taxId":84962},"pairedAccession":"GCA_010723305.1","sourceDatabase":"SOURCE_DATABASE_REFSEQ","typeMaterial":{"typeDisplayText":"assembly from type material","typeLabel":"TYPE_MATERIAL"},"wgsInfo":{"masterWgsUrl":"https://www.ncbi.nlm.nih.gov/nuccore/BLKW00000000.1","wgsContigsUrl":"https://www.ncbi.nlm.nih.gov/Traces/wgs/BLKW01","wgsProjectAccession":"BLKW01"}}
{"accession":"GCF_010723515.1","annotationInfo":{"method":"Best-placed reference protein set; GeneMarkS-2+","name":"NCBI Prokaryotic Genome Annotation Pipeline (PGAP)","pipeline":"NCBI Prokaryotic Genome Annotation Pipeline (PGAP)","provider":"NCBI RefSeq","releaseDate":"2023-08-28","softwareVersion":"6.6","stats":{"geneCounts":{"nonCoding":58,"proteinCoding":4360,"pseudogene":164,"total":4582}}},"assemblyInfo":{"assemblyLevel":"Contig","assemblyMethod":"Canu v. 1.7","assemblyName":"ASM1072351v1","assemblyStatus":"current","assemblyType":"haploid","bioprojectAccession":"PRJDB7717","bioprojectLineage":[{"bioprojects":[{"accession":"PRJDB7717","title":"Genome sequencing of nontuberculosis mycobacteria"}]}],"biosample":{"accession":"SAMD00153221","attributes":[{"name":"sample_name","value":"Mycolicibacter algericus JCM 30723"},{"name":"collection_date","value":"not applicable"},{"name":"env_broad_scale","value":"not applicable"},{"name":"env_local_scale","value":"not applicable"},{"name":"env_medium","value":"not applicable"},{"name":"geo_loc_name","value":"not applicable"},{"name":"isol_growth_condt","value":"http://www.jcm.riken.jp/cgi-bin/jcm/jcm_number?JCM=30723"},{"name":"lat_lon","value":"not applicable"},{"name":"locus_tag_prefix","value":"MALGJ"},{"name":"num_replicons","value":"1"},{"name":"project_name","value":"Whole genome shotgun sequencing of nontuberculosis mycobacteria"},{"name":"ref_biomaterial","value":"Sahraoui et al. 2011"},{"name":"strain","value":"JCM 30723"}],"bioprojects":[{"accession":"PRJDB7717"}],"description":{"comment":"Keywords: GSC:MIxS;MIGS:6.0","organism":{"organismName":"Mycolicibacter algericus","taxId":1288388},"title":"Genome sequence of Mycolicibacter algericus JCM 30723"},"lastUpdated":"2022-04-05T06:07:06.000","models":["MIGS.ba"],"owner":{"name":"Department of Infection Metagenomics"},"package":"MIGS.ba.6.0","publicationDate":"2019-12-06T00:00:00.000","status":{"status":"live","when":"2019-12-07T13:05:46.203"},"submissionDate":"2019-12-06T15:05:51.850"},"comments":"Annotated at DFAST https://dfast.nig.ac.jp/","pairedAssembly":{"accession":"GCA_010723515.1","annotationName":"Annotation submitted by Department of Infection Metagenomics, Osaka University","status":"current"},"refseqCategory":"representative genome","releaseDate":"2020-02-06","sequencingTech":"Oxford Nanopore Technologies MinION; Illumina HiSeq2500","submitter":"Department of Infection Metagenomics, Osaka University"},"assemblyStats":{"contigL50":1,"contigN50":4721446,"gcCount":"3243886","gcPercent":68.0,"genomeCoverage":"395.0x","numberOfComponentSequences":2,"numberOfContigs":2,"totalSequenceLength":"4756495","totalUngappedLength":"4756495"},"averageNucleotideIdentity":{"bestAniMatch":{"ani":99.99,"assembly":"GCA_002086455.1","assemblyCoverage":97.03,"category":"type","organismName":"Mycolicibacter algericus","typeAssemblyCoverage":99.91},"category":"category_na","comment":"na","matchStatus":"species_match","submittedAniMatch":{"ani":99.99,"assembly":"GCA_002086455.1","assemblyCoverage":97.03,"category":"type","organismName":"Mycolicibacter algericus DSM 45454","typeAssemblyCoverage":99.91},"submittedOrganism":"Mycolicibacter algericus","submittedSpecies":"Mycolicibacter algericus","taxonomyCheckStatus":"OK"},"checkmInfo":{"checkmMarkerSet":"Mycobacteriaceae","checkmMarkerSetRank":"family","checkmSpeciesTaxId":1288388,"checkmVersion":"v1.2.2","completeness":98.91,"completenessPercentile":100.0,"contamination":0.11},"currentAccession":"GCF_010723515.1","organism":{"infraspecificNames":{"strain":"JCM 30723"},"organismName":"Mycolicibacter algericus","taxId":1288388},"pairedAccession":"GCA_010723515.1","sourceDatabase":"SOURCE_DATABASE_REFSEQ","wgsInfo":{"masterWgsUrl":"https://www.ncbi.nlm.nih.gov/nuccore/BLKY00000000.1","wgsContigsUrl":"https://www.ncbi.nlm.nih.gov/Traces/wgs/BLKY01","wgsProjectAccession":"BLKY01"}}
{"accession":"GCF_010723575.1","annotationInfo":{"method":"Best-placed reference protein set; GeneMarkS-2+","name":"NCBI Prokaryotic Genome Annotation Pipeline (PGAP)","pipeline":"NCBI Prokaryotic Genome Annotation Pipeline (PGAP)","provider":"NCBI RefSeq","releaseDate":"2023-08-28","softwareVersion":"6.6","stats":{"geneCounts":{"nonCoding":54,"proteinCoding":5753,"pseudogene":234,"total":6041}}},"assemblyInfo":{"assemblyLevel":"Contig","assemblyMethod":"Canu v. 1.7","assemblyName":"ASM1072357v1","assemblyStatus":"current","assemblyType":"haploid","bioprojectAccession":"PRJDB7717","bioprojectLineage":[{"bioprojects":[{"accession":"PRJDB7717","title":"Genome sequencing of nontuberculosis mycobacteria"}]}],"biosample":{"accession":"SAMD00153222","attributes":[{"name":"sample_name","value":"Mycobacterium bourgelatii JCM 30725"},{"name":"collection_date","value":"not applicable"},{"name":"env_broad_scale","value":"not applicable"},{"name":"env_local_scale","value":"not applicable"},{"name":"env_medium","value":"not applicable"},{"name":"geo_loc_name","value":"not applicable"},{"name":"isol_growth_condt","value":"http://www.jcm.riken.jp/cgi-bin/jcm/jcm_number?JCM=30725"},{"name":"lat_lon","value":"not applicable"},{"name":"locus_tag_prefix","value":"MBOU"},{"name":"num_replicons","value":"1"},{"name":"project_name","value":"Whole genome shotgun sequencing of nontuberculosis mycobacteria"},{"name":"ref_biomaterial","value":"Guerin-Faublee et al. 2013"},{"name":"strain","value":"JCM 30725"},{"name":"type-material","value":"type strain of Mycobacterium bourgelatii"}],"bioprojects":[{"accession":"PRJDB7717"}],"description":{"comment":"Keywords: GSC:MIxS;MIGS:6.0","organism":{"organismName":"Mycobacterium bourgelatii","taxId":1273442},"title":"Genome sequence of Mycobacterium bourgelatii JCM 30725"},"lastUpdated":"2022-04-05T06:07:06.000","models":["MIGS.ba"],"owner":{"name":"Department of Infection Metagenomics"},"package":"MIGS.ba.6.0","publicationDate":"2019-12-06T00:00:00.000","status":{"status":"live","when":"2019-12-07T13:05:46.233"},"submissionDate":"2019-12-06T15:05:51.863"},"comments":"Annotated at DFAST https://dfast.nig.ac.jp/","pairedAssembly":{"accession":"GCA_010723575.1","annotationName":"Annotation submitted by Department of Infection Metagenomics, Osaka University","status":"current"},"refseqCategory":"representative genome","releaseDate":"2020-02-06","sequencingTech":"Oxford Nanopore Technologies MinION; Illumina HiSeq2500","submitter":"Department of Infection Metagenomics, Osaka University"},"assemblyStats":{"contigL50":1,"contigN50":5817465,"gcCount":"4543633","gcPercent":65.5,"genomeCoverage":"273.0x","numberOfComponentSequences":2,"numberOfContigs":2,"totalSequenceLength":"6912804","totalUngappedLength":"6912804"},"averageNucleotideIdentity":{"bestAniMatch":{"ani":99.96,"assembly":"GCA_025821955.1","assemblyCoverage":97.96,"category":"type","organismName":"Mycobacterium bourgelatii","typeAssemblyCoverage":99.63},"category":"type","comment":"na","matchStatus":"species_match","submittedAniMatch":{"ani":99.96,"assembly":"GCA_025821955.1","assemblyCoverage":97.96,"category":"type","organismName":"Mycobacterium bourgelatii","typeAssemblyCoverage":99.63},"submittedOrganism":"Mycobacterium bourgelatii","submittedSpecies":"Mycobacterium bourgelatii","taxonomyCheckStatus":"OK"},"checkmInfo":{"checkmMarkerSet":"Mycobacterium","checkmMarkerSetRank":"genus","checkmSpeciesTaxId":1273442,"checkmVersion":"v1.2.2","completeness":99.16,"completenessPercentile":50.0,"contamination":0.85},"currentAccession":"GCF_010723575.1","organism":{"infraspecificNames":{"strain":"JCM 30725"},"organismName":"Mycobacterium bourgelatii","taxId":1273442},"pairedAccession":"GCA_010723575.1","sourceDatabase":"SOURCE_DATABASE_REFSEQ","typeMaterial":{"typeDisplayText":"assembly from type material","typeLabel":"TYPE_MATERIAL"},"wgsInfo":{"masterWgsUrl":"https://www.ncbi.nlm.nih.gov/nuccore/BLKZ00000000.1","wgsContigsUrl":"https://www.ncbi.nlm.nih.gov/Traces/wgs/BLKZ01","wgsProjectAccession":"BLKZ01"}}
{"accession":"GCF_010723735.1","annotationInfo":{"method":"Best-placed reference protein set; GeneMarkS-2+","name":"NCBI Prokaryotic Genome Annotation Pipeline (PGAP)","pipeline":"NCBI Prokaryotic Genome Annotation Pipeline (PGAP)","provider":"NCBI RefSeq","releaseDate":"2023-08-28","softwareVersion":"6.6","stats":{"geneCounts":{"nonCoding":56,"proteinCoding":5797,"pseudogene":138,"total":5991}}},"assemblyInfo":{"assemblyLevel":"Contig","assemblyMethod":"Canu v. 1.7","assemblyName":"ASM1072373v1","assemblyStatus":"current","assemblyType":"haploid","bioprojectAccession":"PRJDB7717","bioprojectLineage":[{"bioprojects":[{"accession":"PRJDB7717","title":"Genome sequencing of nontuberculosis mycobacteria"}]}],"biosample":{"accession":"SAMD00153224","attributes":[{"name":"sample_name","value":"Mycolicibacterium hippocampi JCM 30996"},{"name":"collection_date","value":"not applicable"},{"name":"env_broad_scale","value":"not applicable"},{"name":"env_local_scale","value":"not applicable"},{"name":"env_medium","value":"not applicable"},{"name":"geo_loc_name","value":"not applicable"},{"name":"isol_growth_condt","value":"http://www.jcm.riken.jp/cgi-bin/jcm/jcm_number?JCM=30996"},{"name":"lat_lon","value":"not applicable"},{"name":"locus_tag_prefix","value":"MHIP"},{"name":"num_replicons","value":"1"},{"name":"project_name","value":"Whole genome shotgun sequencing of nontuberculosis mycobacteria"},{"name":"ref_biomaterial","value":"Balcazar et al. 2014"},{"name":"strain","value":"JCM 30996"}],"bioprojects":[{"accession":"PRJDB7717"}],"description":{"comment":"Keywords: GSC:MIxS;MIGS:6.0","organism":{"organismName":"Mycolicibacterium hippocampi","taxId":659824},"title":"Genome sequence of Mycolicibacterium hippocampi JCM 30996"},"lastUpdated":"2022-04-05T06:07:06.000","models":["MIGS.ba"],"owner":{"name":"Department of Infection Metagenomics"},"package":"MIGS.ba.6.0","publicationDate":"2019-12-06T00:00:00.000","status":{"status":"live","when":"2019-12-07T13:05:46.297"},"submissionDate":"2019-12-06T15:05:51.910"},"comments":"Annotated at DFAST https://dfast.nig.ac.jp/","pairedAssembly":{"accession":"GCA_010723735.1","annotationName":"Annotation submitted by Department of Infection Metagenomics, Osaka University","status":"current"},"refseqCategory":"representative genome","releaseDate":"2020-02-06","sequencingTech":"Oxford Nanopore Technologies MinION; Illumina HiSeq2500","submitter":"Department of Infection Metagenomics, Osaka University"},"assemblyStats":{"contigL50":1,"contigN50":5948177,"gcCount":"4141604","gcPercent":67.0,"genomeCoverage":"142.0x","numberOfComponentSequences":3,"numberOfContigs":3,"totalSequenceLength":"6160733","totalUngappedLength":"6160733"},"averageNucleotideIdentity":{"bestAniMatch":{"ani":99.99,"assembly":"GCA_025821585.1","assemblyCoverage":98.79,"category":"type","organismName":"Mycolicibacterium hippocampi","typeAssemblyCoverage":96.72},"category":"category_na","comment":"na","matchStatus":"species_match","submittedAniMatch":{"ani":99.99,"assembly":"GCA_025821585.1","assemblyCoverage":98.79,"category":"type","organismName":"Mycolicibacterium hippocampi","typeAssemblyCoverage":96.72},"submittedOrganism":"Mycolicibacterium hippocampi","submittedSpecies":"Mycolicibacterium hippocampi","taxonomyCheckStatus":"OK"},"checkmInfo":{"checkmMarkerSet":"Mycobacteriaceae","checkmMarkerSetRank":"family","checkmSpeciesTaxId":659824,"checkmVersion":"v1.2.2","completeness":99.31,"completenessPercentile":66.666664,"contamination":0.62},"currentAccession":"GCF_010723735.1","organism":{"infraspecificNames":{"strain":"JCM 30996"},"organismName":"Mycolicibacterium hippocampi","taxId":659824},"pairedAccession":"GCA_010723735.1","sourceDatabase":"SOURCE_DATABASE_REFSEQ","wgsInfo":{"masterWgsUrl":"https://www.ncbi.nlm.nih.gov/nuccore/BLLB00000000.1","wgsContigsUrl":"https://www.ncbi.nlm.nih.gov/Traces/wgs/BLLB01","wgsProjectAccession":"BLLB01"}}
{"accession":"GCF_010725485.1","annotationInfo":{"method":"Best-placed reference protein set; GeneMarkS-2+","name":"GCF_010725485.1-RS_2024_03_22","pipeline":"NCBI Prokaryotic Genome Annotation Pipeline (PGAP)","provider":"NCBI RefSeq","releaseDate":"2024-03-22","softwareVersion":"6.7","stats":{"geneCounts":{"nonCoding":56,"proteinCoding":5601,"pseudogene":77,"total":5734}}},"assemblyInfo":{"assemblyLevel":"Complete Genome","assemblyMethod":"Canu v. 1.7","assemblyName":"ASM1072548v1","assemblyStatus":"current","assemblyType":"haploid","bioprojectAccession":"PRJDB7717","bioprojectLineage":[{"bioprojects":[{"accession":"PRJDB7717","title":"Genome sequencing of nontuberculosis mycobacteria"}]}],"biosample":{"accession":"SAMD00153162","attributes":[{"name":"sample_name","value":"Mycolicibacterium parafortuitum JCM 6367"},{"name":"collection_date","value":"not applicable"},{"name":"env_broad_scale","value":"not applicable"},{"name":"env_local_scale","value":"not applicable"},{"name":"env_medium","value":"not applicable"},{"name":"geo_loc_name","value":"not applicable"},{"name":"isol_growth_condt","value":"http://www.jcm.riken.jp/cgi-bin/jcm/jcm_number?JCM=6367"},{"name":"lat_lon","value":"not applicable"},{"name":"locus_tag_prefix","value":"MPRF"},{"name":"num_replicons","value":"1"},{"name":"project_name","value":"Whole genome shotgun sequencing of nontuberculosis mycobacteria"},{"name":"ref_biomaterial","value":"Tsukamura. 1965"},{"name":"strain","value":"JCM 6367"},{"name":"type-material","value":"type strain of Mycolicibacterium parafortuitum"}],"bioprojects":[{"accession":"PRJDB7717"}],"description":{"comment":"Keywords: GSC:MIxS;MIGS:6.0","organism":{"organismName":"Mycolicibacterium parafortuitum","taxId":39692},"title":"Genome sequence of Mycolicibacterium parafortuitum JCM 6367"},"lastUpdated":"2022-04-05T06:07:04.000","models":["MIGS.ba"],"owner":{"name":"Department of Infection Metagenomics"},"package":"MIGS.ba.6.0","publicationDate":"2019-12-06T00:00:00.000","status":{"status":"live","when":"2019-12-07T13:05:44.767"},"submissionDate":"2019-12-06T15:05:50.536"},"comments":"The annotation was added by the NCBI Prokaryotic Genome Annotation Pipeline (PGAP). Information about PGAP can be found here: https://www.ncbi.nlm.nih.gov/genome/annotation_prok/\nAnnotated at DFAST https://dfast.nig.ac.jp/","pairedAssembly":{"accession":"GCA_010725485.1","annotationName":"Annotation submitted by Department of Infection Metagenomics, Osaka University","status":"current"},"refseqCategory":"representative genome","releaseDate":"2020-02-06","sequencingTech":"Oxford Nanopore Technologies MinION; Illumina HiSeq2500","submitter":"Department of Infection Metagenomics, Osaka University"},"assemblyStats":{"contigL50":1,"contigN50":6044196,"gcCount":"4133710","gcPercent":68.5,"genomeCoverage":"227.0x","numberOfComponentSequences":1,"numberOfContigs":1,"numberOfScaffolds":1,"scaffoldL50":1,"scaffoldN50":6044196,"totalNumberOfChromosomes":1,"totalSequenceLength":"6044196","totalUngappedLength":"6044196"},"averageNucleotideIdentity":{"bestAniMatch":{"ani":94.62,"assembly":"GCA_002086815.1","assemblyCoverage":91.9,"category":"suspected_type","organismName":"Mycolicibacterium parafortuitum","typeAssemblyCoverage":90.52},"category":"suspected_type","comment":"na","matchStatus":"below_threshold_match","submittedAniMatch":{"ani":94.62,"assembly":"GCA_002086815.1","assemblyCoverage":91.9,"category":"suspected_type","organismName":"Mycolicibacterium parafortuitum","typeAssemblyCoverage":90.52},"submittedOrganism":"Mycolicibacterium parafortuitum","submittedSpecies":"Mycolicibacterium parafortuitum","taxonomyCheckStatus":"Inconclusive"},"checkmInfo":{"checkmMarkerSet":"Mycobacteriaceae","checkmMarkerSetRank":"family","checkmSpeciesTaxId":39692,"checkmVersion":"v1.2.2","completeness":99.07,"completenessPercentile":25.0,"contamination":0.23},"currentAccession":"GCF_010725485.1","organism":{"infraspecificNames":{"strain":"JCM 6367"},"organismName":"Mycolicibacterium parafortuitum","taxId":39692},"pairedAccession":"GCA_010725485.1","sourceDatabase":"SOURCE_DATABASE_REFSEQ","typeMaterial":{"typeDisplayText":"assembly from type material","typeLabel":"TYPE_MATERIAL"}}
{"accession":"GCF_010725725.1","annotationInfo":{"method":"Best-placed reference protein set; GeneMarkS-2+","name":"NCBI Prokaryotic Genome Annotation Pipeline (PGAP)","pipeline":"NCBI Prokaryotic Genome Annotation Pipeline (PGAP)","provider":"NCBI RefSeq","releaseDate":"2023-12-24","softwareVersion":"6.6","stats":{"geneCounts":{"nonCoding":55,"proteinCoding":5249,"pseudogene":69,"total":5373}}},"assemblyInfo":{"assemblyLevel":"Complete Genome","assemblyMethod":"Canu v. 1.7","assemblyName":"ASM1072572v1","assemblyStatus":"current","assemblyType":"haploid","bioprojectAccession":"PRJDB7717","bioprojectLineage":[{"bioprojects":[{"accession":"PRJDB7717","title":"Genome sequencing of nontuberculosis mycobacteria"}]}],"biosample":{"accession":"SAMD00153163","attributes":[{"name":"sample_name","value":"Mycolicibacterium pulveris JCM 6370"},{"name":"collection_date","value":"not applicable"},{"name":"env_broad_scale","value":"not applicable"},{"name":"env_local_scale","value":"not applicable"},{"name":"env_medium","value":"not applicable"},{"name":"geo_loc_name","value":"not applicable"},{"name":"isol_growth_condt","value":"http://www.jcm.riken.jp/cgi-bin/jcm/jcm_number?JCM=6370"},{"name":"lat_lon","value":"not applicable"},{"name":"locus_tag_prefix","value":"MPUL"},{"name":"num_replicons","value":"1"},{"name":"project_name","value":"Whole genome shotgun sequencing of nontuberculosis mycobacteria"},{"name":"ref_biomaterial","value":"Tsukamura. 1983"},{"name":"strain","value":"JCM 6370"},{"name":"type-material","value":"type strain of Mycobacterium pulveris"}],"bioprojects":[{"accession":"PRJDB7717"}],"description":{"comment":"Keywords: GSC:MIxS;MIGS:6.0","organism":{"organismName":"Mycolicibacterium pulveris","taxId":36813},"title":"Genome sequence of Mycolicibacterium pulveris JCM 6370"},"lastUpdated":"2024-03-24T05:42:30.880","models":["MIGS.ba"],"owner":{"name":"Department of Infection Metagenomics"},"package":"MIGS.ba.6.0","publicationDate":"2019-12-06T00:00:00.000","sampleIds":[{"db":"SRA","value":"DRS115431"}],"status":{"status":"live","when":"2019-12-07T13:05:44.780"},"submissionDate":"2019-12-06T15:05:50.550"},"comments":"The annotation was added by the NCBI Prokaryotic Genome Annotation Pipeline (PGAP). Information about PGAP can be found here: https://www.ncbi.nlm.nih.gov/genome/annotation_prok/\nAnnotated at DFAST https://dfast.nig.ac.jp/","pairedAssembly":{"accession":"GCA_010725725.1","annotationName":"Annotation submitted by Department of Infection Metagenomics, Osaka University","status":"current"},"refseqCategory":"representative genome","releaseDate":"2020-02-06","sequencingTech":"Oxford Nanopore Technologies MinION; Illumina HiSeq2500","submitter":"Department of Infection Metagenomics, Osaka University"},"assemblyStats":{"contigL50":1,"contigN50":5484749,"gcCount":"3703136","gcPercent":67.5,"genomeCoverage":"194.0x","numberOfComponentSequences":1,"numberOfContigs":1,"numberOfScaffolds":1,"scaffoldL50":1,"scaffoldN50":5484749,"totalNumberOfChromosomes":1,"totalSequenceLength":"5484749","totalUngappedLength":"5484749"},"averageNucleotideIdentity":{"bestAniMatch":{"ani":99.99,"assembly":"GCA_025822105.1","assemblyCoverage":99.49,"category":"type","organismName":"Mycolicibacterium pulveris","typeAssemblyCoverage":98.81},"category":"type","comment":"na","matchStatus":"species_match","submittedAniMatch":{"ani":99.99,"assembly":"GCA_025822105.1","assemblyCoverage":99.49,"category":"type","organismName":"Mycolicibacterium pulveris","typeAssemblyCoverage":98.81},"submittedOrganism":"Mycolicibacterium pulveris","submittedSpecies":"Mycolicibacterium pulveris","taxonomyCheckStatus":"OK"},"checkmInfo":{"checkmMarkerSet":"Mycobacteriaceae","checkmMarkerSetRank":"family","checkmSpeciesTaxId":36813,"checkmVersion":"v1.2.2","completeness":98.88,"completenessPercentile":50.0,"contamination":1.19},"currentAccession":"GCF_010725725.1","organism":{"infraspecificNames":{"strain":"JCM 6370"},"organismName":"Mycolicibacterium pulveris","taxId":36813},"pairedAccession":"GCA_010725725.1","sourceDatabase":"SOURCE_DATABASE_REFSEQ","typeMaterial":{"typeDisplayText":"assembly from type material","typeLabel":"TYPE_MATERIAL"}}
{"accession":"GCF_010725885.1","annotationInfo":{"method":"Best-placed reference protein set; GeneMarkS-2+","name":"GCF_010725885.1-RS_2024_03_22","pipeline":"NCBI Prokaryotic Genome Annotation Pipeline (PGAP)","provider":"NCBI RefSeq","releaseDate":"2024-03-22","softwareVersion":"6.7","stats":{"geneCounts":{"nonCoding":56,"proteinCoding":5994,"pseudogene":59,"total":6109}}},"assemblyInfo":{"assemblyLevel":"Complete Genome","assemblyMethod":"Canu v. 1.7","assemblyName":"ASM1072588v1","assemblyStatus":"current","assemblyType":"haploid","bioprojectAccession":"PRJDB7717","bioprojectLineage":[{"bioprojects":[{"accession":"PRJDB7717","title":"Genome sequencing of nontuberculosis mycobacteria"}]}],"biosample":{"accession":"SAMD00153164","attributes":[{"name":"sample_name","value":"Mycolicibacterium tokaiense JCM 6373"},{"name":"collection_date","value":"not applicable"},{"name":"env_broad_scale","value":"not applicable"},{"name":"env_local_scale","value":"not applicable"},{"name":"env_medium","value":"not applicable"},{"name":"geo_loc_name","value":"not applicable"},{"name":"isol_growth_condt","value":"http://www.jcm.riken.jp/cgi-bin/jcm/jcm_number?JCM=6373"},{"name":"lat_lon","value":"not applicable"},{"name":"locus_tag_prefix","value":"MTOK"},{"name":"num_replicons","value":"1"},{"name":"project_name","value":"Whole genome shotgun sequencing of nontuberculosis mycobacteria"},{"name":"ref_biomaterial","value":"Tsukamura et al. 1981"},{"name":"strain","value":"JCM 6373"},{"name":"type-material","value":"type strain of Mycolicibacterium tokaiense"}],"bioprojects":[{"accession":"PRJDB7717"}],"description":{"comment":"Keywords: GSC:MIxS;MIGS:6.0","organism":{"organismName":"Mycolicibacterium tokaiense","taxId":39695},"title":"Genome sequence of Mycolicibacterium tokaiense JCM 6373"},"lastUpdated":"2022-04-05T06:07:04.000","models":["MIGS.ba"],"owner":{"name":"Department of Infection Metagenomics"},"package":"MIGS.ba.6.0","publicationDate":"2019-12-06T00:00:00.000","status":{"status":"live","when":"2019-12-07T13:05:44.813"},"submissionDate":"2019-12-06T15:05:50.583"},"comments":"The annotation was added by the NCBI Prokaryotic Genome Annotation Pipeline (PGAP). Information about PGAP can be found here: https://www.ncbi.nlm.nih.gov/genome/annotation_prok/\nAnnotated at DFAST https://dfast.nig.ac.jp/","pairedAssembly":{"accession":"GCA_010725885.1","annotationName":"Annotation submitted by Department of Infection Metagenomics, Osaka University","status":"current"},"refseqCategory":"representative genome","releaseDate":"2020-02-06","sequencingTech":"Oxford Nanopore Technologies MinION; Illumina HiSeq2500","submitter":"Department of Infection Metagenomics, Osaka University"},"assemblyStats":{"contigL50":1,"contigN50":6328149,"gcCount":"4297222","gcPercent":68.0,"genomeCoverage":"145.0x","numberOfComponentSequences":1,"numberOfContigs":1,"numberOfScaffolds":1,"scaffoldL50":1,"scaffoldN50":6328149,"totalNumberOfChromosomes":1,"totalSequenceLength":"6328149","totalUngappedLength":"6328149"},"averageNucleotideIdentity":{"bestAniMatch":{"ani":99.99,"assembly":"GCA_900453365.1","assemblyCoverage":99.99,"category":"suspected_type","organismName":"Mycolicibacterium tokaiense","typeAssemblyCoverage":98.43},"category":"suspected_type","comment":"na","matchStatus":"species_match","submittedAniMatch":{"ani":99.99,"assembly":"GCA_900453365.1","assemblyCoverage":99.99,"category":"suspected_type","organismName":"Mycolicibacterium tokaiense","typeAssemblyCoverage":98.43},"submittedOrganism":"Mycolicibacterium tokaiense","submittedSpecies":"Mycolicibacterium tokaiense","taxonomyCheckStatus":"OK"},"checkmInfo":{"checkmMarkerSet":"Mycobacteriaceae","checkmMarkerSetRank":"family","checkmSpeciesTaxId":39695,"checkmVersion":"v1.2.2","completeness":99.34,"completenessPercentile":100.0,"contamination":3.29},"currentAccession":"GCF_010725885.1","organism":{"infraspecificNames":{"strain":"JCM 6373"},"organismName":"Mycolicibacterium tokaiense","taxId":39695},"pairedAccession":"GCA_010725885.1","sourceDatabase":"SOURCE_DATABASE_REFSEQ","typeMaterial":{"typeDisplayText":"assembly from type material","typeLabel":"TYPE_MATERIAL"}}
{"accession":"GCF_010726085.1","annotationInfo":{"method":"Best-placed reference protein set; GeneMarkS-2+","name":"NCBI Prokaryotic Genome Annotation Pipeline (PGAP)","pipeline":"NCBI Prokaryotic Genome Annotation Pipeline (PGAP)","provider":"NCBI RefSeq","releaseDate":"2023-12-24","softwareVersion":"6.6","stats":{"geneCounts":{"nonCoding":55,"proteinCoding":5930,"pseudogene":127,"total":6112}}},"assemblyInfo":{"assemblyLevel":"Complete Genome","assemblyMethod":"Canu v. 1.7","assemblyName":"ASM1072608v1","assemblyStatus":"current","assemblyType":"haploid","bioprojectAccession":"PRJDB7717","bioprojectLineage":[{"bioprojects":[{"accession":"PRJDB7717","title":"Genome sequencing of nontuberculosis mycobacteria"}]}],"biosample":{"accession":"SAMD00153165","attributes":[{"name":"sample_name","value":"Mycolicibacterium moriokaense JCM 6375"},{"name":"collection_date","value":"not applicable"},{"name":"env_broad_scale","value":"not applicable"},{"name":"env_local_scale","value":"not applicable"},{"name":"env_medium","value":"not applicable"},{"name":"geo_loc_name","value":"not applicable"},{"name":"isol_growth_condt","value":"http://www.jcm.riken.jp/cgi-bin/jcm/jcm_number?JCM=6375"},{"name":"lat_lon","value":"not applicable"},{"name":"locus_tag_prefix","value":"MMOR"},{"name":"num_replicons","value":"1"},{"name":"project_name","value":"Whole genome shotgun sequencing of nontuberculosis mycobacteria"},{"name":"ref_biomaterial","value":"Tsukamura et al. 1986"},{"name":"strain","value":"JCM 6375"},{"name":"type-material","value":"type strain of Mycobacterium moriokaense"}],"bioprojects":[{"accession":"PRJDB7717"}],"description":{"comment":"Keywords: GSC:MIxS;MIGS:6.0","organism":{"organismName":"Mycolicibacterium moriokaense","taxId":39691},"title":"Genome sequence of Mycolicibacterium moriokaense JCM 6375"},"lastUpdated":"2024-03-24T05:42:31.030","models":["MIGS.ba"],"owner":{"name":"Department of Infection Metagenomics"},"package":"MIGS.ba.6.0","publicationDate":"2019-12-06T00:00:00.000","sampleIds":[{"db":"SRA","value":"DRS115433"}],"status":{"status":"live","when":"2019-12-07T13:05:44.843"},"submissionDate":"2019-12-06T15:05:50.600"},"comments":"The annotation was added by the NCBI Prokaryotic Genome Annotation Pipeline (PGAP). Information about PGAP can be found here: https://www.ncbi.nlm.nih.gov/genome/annotation_prok/\nAnnotated at DFAST https://dfast.nig.ac.jp/","pairedAssembly":{"accession":"GCA_010726085.1","annotationName":"Annotation submitted by Department of Infection Metagenomics, Osaka University","status":"current"},"refseqCategory":"representative genome","releaseDate":"2020-02-06","sequencingTech":"Oxford Nanopore Technologies MinION; Illumina HiSeq2500","submitter":"Department of Infection Metagenomics, Osaka University"},"assemblyStats":{"contigL50":1,"contigN50":6225779,"gcCount":"4109647","gcPercent":66.0,"genomeCoverage":"302.0x","numberOfComponentSequences":1,"numberOfContigs":1,"numberOfScaffolds":1,"scaffoldL50":1,"scaffoldN50":6225779,"totalNumberOfChromosomes":1,"totalSequenceLength":"6225779","totalUngappedLength":"6225779"},"averageNucleotideIdentity":{"bestAniMatch":{"ani":99.99,"assembly":"GCA_002086395.1","assemblyCoverage":99.13,"category":"type","organismName":"Mycolicibacterium moriokaense","typeAssemblyCoverage":99.27},"category":"type","comment":"na","matchStatus":"species_match","submittedAniMatch":{"ani":99.99,"assembly":"GCA_002086395.1","assemblyCoverage":99.13,"category":"type","organismName":"Mycolicibacterium moriokaense","typeAssemblyCoverage":99.27},"submittedOrganism":"Mycolicibacterium moriokaense","submittedSpecies":"Mycolicibacterium moriokaense","taxonomyCheckStatus":"OK"},"checkmInfo":{"checkmMarkerSet":"Mycobacteriaceae","checkmMarkerSetRank":"family","checkmSpeciesTaxId":39691,"checkmVersion":"v1.2.2","completeness":99.66,"completenessPercentile":75.0,"contamination":1.26},"currentAccession":"GCF_010726085.1","organism":{"infraspecificNames":{"strain":"JCM 6375"},"organismName":"Mycolicibacterium moriokaense","taxId":39691},"pairedAccession":"GCA_010726085.1","sourceDatabase":"SOURCE_DATABASE_REFSEQ","typeMaterial":{"typeDisplayText":"assembly from type material","typeLabel":"TYPE_MATERIAL"}}
{"accession":"GCF_010726245.1","annotationInfo":{"method":"Best-placed reference protein set; GeneMarkS-2+","name":"GCF_010726245.1-RS_2024_03_13","pipeline":"NCBI Prokaryotic Genome Annotation Pipeline (PGAP)","provider":"NCBI RefSeq","releaseDate":"2024-03-13","softwareVersion":"6.7","stats":{"geneCounts":{"nonCoding":58,"proteinCoding":5621,"pseudogene":48,"total":5727}}},"assemblyInfo":{"assemblyLevel":"Complete Genome","assemblyMethod":"Canu v. 1.7","assemblyName":"ASM1072624v1","assemblyStatus":"current","assemblyType":"haploid","bioprojectAccession":"PRJDB7717","bioprojectLineage":[{"bioprojects":[{"accession":"PRJDB7717","title":"Genome sequencing of nontuberculosis mycobacteria"}]}],"biosample":{"accession":"SAMD00153166","attributes":[{"name":"sample_name","value":"Mycolicibacterium aichiense JCM 6376"},{"name":"collection_date","value":"not applicable"},{"name":"env_broad_scale","value":"not applicable"},{"name":"env_local_scale","value":"not applicable"},{"name":"env_medium","value":"not applicable"},{"name":"geo_loc_name","value":"not applicable"},{"name":"isol_growth_condt","value":"http://www.jcm.riken.jp/cgi-bin/jcm/jcm_number?JCM=6376"},{"name":"lat_lon","value":"not applicable"},{"name":"locus_tag_prefix","value":"MAIC"},{"name":"num_replicons","value":"1"},{"name":"project_name","value":"Whole genome shotgun sequencing of nontuberculosis mycobacteria"},{"name":"ref_biomaterial","value":"Tsukamura et al. 1981"},{"name":"strain","value":"JCM 6376"},{"name":"type-material","value":"type strain of Mycolicibacterium aichiense"}],"bioprojects":[{"accession":"PRJDB7717"}],"description":{"comment":"Keywords: GSC:MIxS;MIGS:6.0","organism":{"organismName":"Mycolicibacterium aichiense","taxId":1799},"title":"Genome sequence of Mycolicibacterium aichiense JCM 6376"},"lastUpdated":"2022-04-05T06:07:04.000","models":["MIGS.ba"],"owner":{"name":"Department of Infection Metagenomics"},"package":"MIGS.ba.6.0","publicationDate":"2019-12-06T00:00:00.000","status":{"status":"live","when":"2019-12-07T13:05:44.860"},"submissionDate":"2019-12-06T15:05:50.613"},"comments":"The annotation was added by the NCBI Prokaryotic Genome Annotation Pipeline (PGAP). Information about PGAP can be found here: https://www.ncbi.nlm.nih.gov/genome/annotation_prok/\nAnnotated at DFAST https://dfast.nig.ac.jp/","pairedAssembly":{"accession":"GCA_010726245.1","annotationName":"Annotation submitted by Department of Infection Metagenomics, Osaka University","status":"current"},"refseqCategory":"representative genome","releaseDate":"2020-02-06","sequencingTech":"Oxford Nanopore Technologies MinION; Illumina HiSeq2500","submitter":"Department of Infection Metagenomics, Osaka University"},"assemblyStats":{"contigL50":1,"contigN50":5925482,"gcCount":"3955125","gcPercent":66.5,"genomeCoverage":"208.0x","numberOfComponentSequences":1,"numberOfContigs":1,"numberOfScaffolds":1,"scaffoldL50":1,"scaffoldN50":5925482,"totalNumberOfChromosomes":1,"totalSequenceLength":"5925482","totalUngappedLength":"5925482"},"averageNucleotideIdentity":{"bestAniMatch":{"ani":99.99,"assembly":"GCA_900453085.1","assemblyCoverage":99.57,"category":"type","organismName":"Mycolicibacterium aichiense","typeAssemblyCoverage":99.59},"category":"type","comment":"na","matchStatus":"species_match","submittedAniMatch":{"ani":99.99,"assembly":"GCA_900453085.1","assemblyCoverage":99.57,"category":"type","organismName":"Mycolicibacterium aichiense","typeAssemblyCoverage":99.59},"submittedOrganism":"Mycolicibacterium aichiense","submittedSpecies":"Mycolicibacterium aichiense","taxonomyCheckStatus":"OK"},"checkmInfo":{"checkmMarkerSet":"Mycobacteriaceae","checkmMarkerSetRank":"family","checkmSpeciesTaxId":1799,"checkmVersion":"v1.2.2","completeness":99.31,"completenessPercentile":33.333332,"contamination":0.81},"currentAccession":"GCF_010726245.1","organism":{"infraspecificNames":{"strain":"JCM 6376"},"organismName":"Mycolicibacterium aichiense","taxId":1799},"pairedAccession":"GCA_010726245.1","sourceDatabase":"SOURCE_DATABASE_REFSEQ","typeMaterial":{"typeDisplayText":"assembly from type material","typeLabel":"TYPE_MATERIAL"}}
{"accession":"GCF_010726505.1","annotationInfo":{"method":"Best-placed reference protein set; GeneMarkS-2+","name":"NCBI Prokaryotic Genome Annotation Pipeline (PGAP)","pipeline":"NCBI Prokaryotic Genome Annotation Pipeline (PGAP)","provider":"NCBI RefSeq","releaseDate":"2024-02-14","softwareVersion":"6.6","stats":{"geneCounts":{"nonCoding":58,"proteinCoding":4068,"pseudogene":96,"total":4222}}},"assemblyInfo":{"assemblyLevel":"Complete Genome","assemblyMethod":"Canu v. 1.7","assemblyName":"ASM1072650v1","assemblyStatus":"current","assemblyType":"haploid","bioprojectAccession":"PRJDB7717","bioprojectLineage":[{"bioprojects":[{"accession":"PRJDB7717","title":"Genome sequencing of nontuberculosis mycobacteria"}]}],"biosample":{"accession":"SAMD00153168","attributes":[{"name":"sample_name","value":"Mycobacterium novum JCM 6391"},{"name":"collection_date","value":"not applicable"},{"name":"env_broad_scale","value":"not applicable"},{"name":"env_local_scale","value":"not applicable"},{"name":"env_medium","value":"not applicable"},{"name":"geo_loc_name","value":"not applicable"},{"name":"isol_growth_condt","value":"http://www.jcm.riken.jp/cgi-bin/jcm/jcm_number?JCM=6391"},{"name":"lat_lon","value":"not applicable"},{"name":"locus_tag_prefix","value":"MNVM"},{"name":"num_replicons","value":"1"},{"name":"project_name","value":"Whole genome shotgun sequencing of nontuberculosis mycobacteria"},{"name":"ref_biomaterial","value":"Tsukamura. 1967"},{"name":"strain","value":"JCM 6391"},{"name":"type-material","value":"type strain of Mycobacterium novum"}],"bioprojects":[{"accession":"PRJDB7717"}],"description":{"comment":"Keywords: GSC:MIxS;MIGS:6.0","organism":{"organismName":"Mycobacterium novum","taxId":2492438},"title":"Genome sequence of Mycobacterium novum JCM 6391"},"lastUpdated":"2022-04-05T06:07:04.000","models":["MIGS.ba"],"owner":{"name":"Department of Infection Metagenomics"},"package":"MIGS.ba.6.0","publicationDate":"2019-12-06T00:00:00.000","status":{"status":"live","when":"2019-12-07T13:05:44.937"},"submissionDate":"2019-12-06T15:05:50.660"},"comments":"Annotated at DFAST https://dfast.nig.ac.jp/\nThe annotation was added by the NCBI Prokaryotic Genome Annotation Pipeline (PGAP). Information about PGAP can be found here: https://www.ncbi.nlm.nih.gov/genome/annotation_prok/","pairedAssembly":{"accession":"GCA_010726505.1","annotationName":"Annotation submitted by Department of Infection Metagenomics, Osaka University","status":"current"},"refseqCategory":"representative genome","releaseDate":"2020-02-06","sequencingTech":"Oxford Nanopore Technologies MinION; Illumina HiSeq2500","submitter":"Department of Infection Metagenomics, Osaka University"},"assemblyStats":{"contigL50":1,"contigN50":4458926,"gcCount":"3057911","gcPercent":68.5,"genomeCoverage":"326.0x","numberOfComponentSequences":1,"numberOfContigs":1,"numberOfScaffolds":1,"scaffoldL50":1,"scaffoldN50":4458926,"totalNumberOfChromosomes":1,"totalSequenceLength":"4458926","totalUngappedLength":"4458926"},"averageNucleotideIdentity":{"bestAniMatch":{"ani":99.28,"assembly":"GCA_000214155.1","assemblyCoverage":95.59,"category":"suspected_type","organismName":"Mycolicibacter sinensis","typeAssemblyCoverage":91.78},"category":"suspected_type","comment":"assembly is type_material","matchStatus":"mismatch","submittedOrganism":"Mycobacterium novum","submittedSpecies":"Mycobacterium novum","taxonomyCheckStatus":"Inconclusive"},"checkmInfo":{"checkmMarkerSet":"Mycobacterium","checkmMarkerSetRank":"genus","checkmSpeciesTaxId":2492438,"checkmVersion":"v1.2.2","completeness":98.56,"completenessPercentile":100.0,"contamination":0.66},"currentAccession":"GCF_010726505.1","organism":{"infraspecificNames":{"strain":"JCM 6391"},"organismName":"Mycobacterium novum","taxId":2492438},"pairedAccession":"GCA_010726505.1","sourceDatabase":"SOURCE_DATABASE_REFSEQ","typeMaterial":{"typeDisplayText":"assembly from type material","typeLabel":"TYPE_MATERIAL"}}
{"accession":"GCF_010726645.1","annotationInfo":{"method":"Best-placed reference protein set; GeneMarkS-2+","name":"NCBI Prokaryotic Genome Annotation Pipeline (PGAP)","pipeline":"NCBI Prokaryotic Genome Annotation Pipeline (PGAP)","provider":"NCBI RefSeq","releaseDate":"2023-04-28","softwareVersion":"6.5","stats":{"geneCounts":{"nonCoding":55,"proteinCoding":5285,"pseudogene":96,"total":5436}}},"assemblyInfo":{"assemblyLevel":"Complete Genome","assemblyMethod":"Canu v. 1.7","assemblyName":"ASM1072664v1","assemblyStatus":"current","assemblyType":"haploid","bioprojectAccession":"PRJDB7717","bioprojectLineage":[{"bioprojects":[{"accession":"PRJDB7717","title":"Genome sequencing of nontuberculosis mycobacteria"}]}],"biosample":{"accession":"SAMD00153169","attributes":[{"name":"sample_name","value":"Mycolicibacterium duvalii JCM 6396"},{"name":"collection_date","value":"not applicable"},{"name":"env_broad_scale","value":"not applicable"},{"name":"env_local_scale","value":"not applicable"},{"name":"env_medium","value":"not applicable"},{"name":"geo_loc_name","value":"not applicable"},{"name":"isol_growth_condt","value":"http://www.jcm.riken.jp/cgi-bin/jcm/jcm_number?JCM=6396"},{"name":"lat_lon","value":"not applicable"},{"name":"locus_tag_prefix","value":"MDUV"},{"name":"num_replicons","value":"1"},{"name":"project_name","value":"Whole genome shotgun sequencing of nontuberculosis mycobacteria"},{"name":"ref_biomaterial","value":"Stanford and Gunthorpe. 1971"},{"name":"strain","value":"JCM 6396"},{"name":"type-material","value":"type strain of Mycolicibacterium duvalii"}],"bioprojects":[{"accession":"PRJDB7717"}],"description":{"comment":"Keywords: GSC:MIxS;MIGS:6.0","organism":{"organismName":"Mycolicibacterium duvalii","taxId":39688},"title":"Genome sequence of Mycolicibacterium duvalii JCM 6396"},"lastUpdated":"2022-04-05T06:07:04.000","models":["MIGS.ba"],"owner":{"name":"Department of Infection Metagenomics"},"package":"MIGS.ba.6.0","publicationDate":"2019-12-06T00:00:00.000","status":{"status":"live","when":"2019-12-07T13:05:44.970"},"submissionDate":"2019-12-06T15:05:50.693"},"comments":"Annotated at DFAST https://dfast.nig.ac.jp/\nThe annotation was added by the NCBI Prokaryotic Genome Annotation Pipeline (PGAP). Information about PGAP can be found here: https://www.ncbi.nlm.nih.gov/genome/annotation_prok/","pairedAssembly":{"accession":"GCA_010726645.1","annotationName":"Annotation submitted by Department of Infection Metagenomics, Osaka University","status":"current"},"refseqCategory":"representative genome","releaseDate":"2020-02-06","sequencingTech":"Oxford Nanopore Technologies MinION; Illumina HiSeq2500","submitter":"Department of Infection Metagenomics, Osaka University"},"assemblyStats":{"contigL50":1,"contigN50":5657388,"gcCount":"3863405","gcPercent":68.5,"genomeCoverage":"268.0x","numberOfComponentSequences":1,"numberOfContigs":1,"numberOfScaffolds":1,"scaffoldL50":1,"scaffoldN50":5657388,"totalNumberOfChromosomes":1,"totalSequenceLength":"5657388","totalUngappedLength":"5657388"},"averageNucleotideIdentity":{"bestAniMatch":{"ani":99.98,"assembly":"GCA_025823005.1","assemblyCoverage":99.06,"category":"type","organismName":"Mycolicibacterium duvalii","typeAssemblyCoverage":99.87},"category":"type","comment":"na","matchStatus":"species_match","submittedAniMatch":{"ani":99.98,"assembly":"GCA_025823005.1","assemblyCoverage":99.06,"category":"type","organismName":"Mycolicibacterium duvalii","typeAssemblyCoverage":99.87},"submittedOrganism":"Mycolicibacterium duvalii","submittedSpecies":"Mycolicibacterium duvalii","taxonomyCheckStatus":"OK"},"checkmInfo":{"checkmMarkerSet":"Mycobacteriaceae","checkmMarkerSetRank":"family","checkmSpeciesTaxId":39688,"checkmVersion":"v1.2.2","completeness":99.71,"completenessPercentile":100.0,"contamination":0.34},"currentAccession":"GCF_010726645.1","organism":{"infraspecificNames":{"strain":"JCM 6396"},"organismName":"Mycolicibacterium duvalii","taxId":39688},"pairedAccession":"GCA_010726645.1","sourceDatabase":"SOURCE_DATABASE_REFSEQ","typeMaterial":{"typeDisplayText":"assembly from type material","typeLabel":"TYPE_MATERIAL"}}
{"accession":"GCF_010726765.1","annotationInfo":{"method":"Best-placed reference protein set; GeneMarkS-2+","name":"NCBI Prokaryotic Genome Annotation Pipeline (PGAP)","pipeline":"NCBI Prokaryotic Genome Annotation Pipeline (PGAP)","provider":"NCBI RefSeq","releaseDate":"2023-06-23","softwareVersion":"6.5","stats":{"geneCounts":{"nonCoding":56,"proteinCoding":6052,"pseudogene":99,"total":6207}}},"assemblyInfo":{"assemblyLevel":"Complete Genome","assemblyMethod":"Canu v. 1.7","assemblyName":"ASM1072676v1","assemblyStatus":"current","assemblyType":"haploid","bioprojectAccession":"PRJDB7717","bioprojectLineage":[{"bioprojects":[{"accession":"PRJDB7717","title":"Genome sequencing of nontuberculosis mycobacteria"}]}],"biosample":{"accession":"SAMD00153170","attributes":[{"name":"sample_name","value":"Mycobacterium gallinarum JCM 6399"},{"name":"collection_date","value":"not applicable"},{"name":"env_broad_scale","value":"not applicable"},{"name":"env_local_scale","value":"not applicable"},{"name":"env_medium","value":"not applicable"},{"name":"geo_loc_name","value":"not applicable"},{"name":"isol_growth_condt","value":"http://www.jcm.riken.jp/cgi-bin/jcm/jcm_number?JCM=6399"},{"name":"lat_lon","value":"not applicable"},{"name":"locus_tag_prefix","value":"MGALJ"},{"name":"num_replicons","value":"1"},{"name":"project_name","value":"Whole genome shotgun sequencing of nontuberculosis mycobacteria"},{"name":"ref_biomaterial","value":"Tsukamura et al. 1967"},{"name":"strain","value":"JCM 6399"}],"bioprojects":[{"accession":"PRJDB7717"}],"description":{"comment":"Keywords: GSC:MIxS;MIGS:6.0","organism":{"organismName":"Mycobacterium gallinarum","taxId":39689},"title":"Genome sequence of Mycobacterium gallinarum JCM 6399"},"lastUpdated":"2022-04-05T06:07:04.000","models":["MIGS.ba"],"owner":{"name":"Department of Infection Metagenomics"},"package":"MIGS.ba.6.0","publicationDate":"2019-12-06T00:00:00.000","status":{"status":"live","when":"2019-12-07T13:05:44.983"},"submissionDate":"2019-12-06T15:05:50.723"},"comments":"The annotation was added by the NCBI Prokaryotic Genome Annotation Pipeline (PGAP). Information about PGAP can be found here: https://www.ncbi.nlm.nih.gov/genome/annotation_prok/\nAnnotated at DFAST https://dfast.nig.ac.jp/","pairedAssembly":{"accession":"GCA_010726765.1","annotationName":"Annotation submitted by Department of Infection Metagenomics, Osaka University","status":"current"},"refseqCategory":"representative genome","releaseDate":"2020-02-06","sequencingTech":"Oxford Nanopore Technologies MinION; Illumina HiSeq2500","submitter":"Department of Infection Metagenomics, Osaka University"},"assemblyStats":{"contigL50":1,"contigN50":6090007,"gcCount":"4134829","gcPercent":65.5,"genomeCoverage":"227.0x","numberOfComponentSequences":2,"numberOfContigs":2,"numberOfScaffolds":2,"scaffoldL50":1,"scaffoldN50":6090007,"totalNumberOfChromosomes":2,"totalSequenceLength":"6301681","totalUngappedLength":"6301681"},"averageNucleotideIdentity":{"bestAniMatch":{"ani":93.58,"assembly":"GCA_002086795.1","assemblyCoverage":79.81,"category":"type","organismName":"Mycolicibacterium tusciae","typeAssemblyCoverage":81.62},"category":"category_na","comment":"na","matchStatus":"below_threshold_mismatch","submittedOrganism":"Mycobacterium gallinarum","submittedSpecies":"Mycobacterium gallinarum","taxonomyCheckStatus":"Inconclusive"},"checkmInfo":{"checkmMarkerSet":"Mycobacterium","checkmMarkerSetRank":"genus","checkmSpeciesTaxId":39689,"checkmVersion":"v1.2.2","completeness":99.58,"completenessPercentile":100.0,"contamination":0.54},"currentAccession":"GCF_010726765.1","organism":{"infraspecificNames":{"strain":"JCM 6399"},"organismName":"Mycobacterium gallinarum","taxId":39689},"pairedAccession":"GCA_010726765.1","sourceDatabase":"SOURCE_DATABASE_REFSEQ"}
{"accession":"GCF_010726955.1","annotationInfo":{"method":"Best-placed reference protein set; GeneMarkS-2+","name":"NCBI Prokaryotic Genome Annotation Pipeline (PGAP)","pipeline":"NCBI Prokaryotic Genome Annotation Pipeline (PGAP)","provider":"NCBI RefSeq","releaseDate":"2023-12-24","softwareVersion":"6.6","stats":{"geneCounts":{"nonCoding":56,"proteinCoding":3860,"pseudogene":106,"total":4022}}},"assemblyInfo":{"assemblyLevel":"Complete Genome","assemblyMethod":"Canu v. 1.7","assemblyName":"ASM1072695v1","assemblyStatus":"current","assemblyType":"haploid","bioprojectAccession":"PRJDB7717","bioprojectLineage":[{"bioprojects":[{"accession":"PRJDB7717","title":"Genome sequencing of nontuberculosis mycobacteria"}]}],"biosample":{"accession":"SAMD00153171","attributes":[{"name":"sample_name","value":"Mycolicibacterium fallax JCM 6405"},{"name":"collection_date","value":"not applicable"},{"name":"env_broad_scale","value":"not applicable"},{"name":"env_local_scale","value":"not applicable"},{"name":"env_medium","value":"not applicable"},{"name":"geo_loc_name","value":"not applicable"},{"name":"isol_growth_condt","value":"http://www.jcm.riken.jp/cgi-bin/jcm/jcm_number?JCM=6405"},{"name":"lat_lon","value":"not applicable"},{"name":"locus_tag_prefix","value":"MFAL"},{"name":"num_replicons","value":"1"},{"name":"project_name","value":"Whole genome shotgun sequencing of nontuberculosis mycobacteria"},{"name":"ref_biomaterial","value":"Levy-Frebault et al. 1983"},{"name":"strain","value":"JCM 6405"},{"name":"type-material","value":"type strain of Mycobacterium fallax"}],"bioprojects":[{"accession":"PRJDB7717"}],"description":{"comment":"Keywords: GSC:MIxS;MIGS:6.0","organism":{"organismName":"Mycolicibacterium fallax","taxId":1793},"title":"Genome sequence of Mycolicibacterium fallax JCM 6405"},"lastUpdated":"2024-03-24T05:42:30.797","models":["MIGS.ba"],"owner":{"name":"Department of Infection Metagenomics"},"package":"MIGS.ba.6.0","publicationDate":"2019-12-06T00:00:00.000","sampleIds":[{"db":"SRA","value":"DRS115439"}],"status":{"status":"live","when":"2019-12-07T13:05:45.017"},"submissionDate":"2019-12-06T15:05:50.740"},"comments":"The annotation was added by the NCBI Prokaryotic Genome Annotation Pipeline (PGAP). Information about PGAP can be found here: https://www.ncbi.nlm.nih.gov/genome/annotation_prok/\nAnnotated at DFAST https://dfast.nig.ac.jp/","pairedAssembly":{"accession":"GCA_010726955.1","annotationName":"Annotation submitted by Department of Infection Metagenomics, Osaka University","status":"current"},"refseqCategory":"representative genome","releaseDate":"2020-02-06","sequencingTech":"Oxford Nanopore Technologies MinION; Illumina HiSeq2500","submitter":"Department of Infection Metagenomics, Osaka University"},"assemblyStats":{"contigL50":1,"contigN50":4156821,"gcCount":"2925298","gcPercent":70.5,"genomeCoverage":"476.0x","numberOfComponentSequences":1,"numberOfContigs":1,"numberOfScaffolds":1,"scaffoldL50":1,"scaffoldN50":4156821,"totalNumberOfChromosomes":1,"totalSequenceLength":"4156821","totalUngappedLength":"4156821"},"averageNucleotideIdentity":{"bestAniMatch":{"ani":99.99,"assembly":"GCA_002101995.1","assemblyCoverage":98.34,"category":"type","organismName":"Mycolicibacterium fallax","typeAssemblyCoverage":96.58},"category":"type","comment":"na","matchStatus":"species_match","submittedAniMatch":{"ani":99.99,"assembly":"GCA_002101995.1","assemblyCoverage":98.34,"category":"type","organismName":"Mycolicibacterium fallax","typeAssemblyCoverage":96.58},"submittedOrganism":"Mycolicibacterium fallax","submittedSpecies":"Mycolicibacterium fallax","taxonomyCheckStatus":"OK"},"checkmInfo":{"checkmMarkerSet":"Mycobacteriaceae","checkmMarkerSetRank":"family","checkmSpeciesTaxId":1793,"checkmVersion":"v1.2.2","completeness":97.41,"completenessPercentile":66.666664,"contamination":0.04},"currentAccession":"GCF_010726955.1","organism":{"infraspecificNames":{"strain":"JCM 6405"},"organismName":"Mycolicibacterium fallax","taxId":1793},"pairedAccession":"GCA_010726955.1","sourceDatabase":"SOURCE_DATABASE_REFSEQ","typeMaterial":{"typeDisplayText":"assembly from type material","typeLabel":"TYPE_MATERIAL"}}
{"accession":"GCF_010727325.1","annotationInfo":{"method":"Best-placed reference protein set; GeneMarkS-2+","name":"NCBI Prokaryotic Genome Annotation Pipeline (PGAP)","pipeline":"NCBI Prokaryotic Genome Annotation Pipeline (PGAP)","provider":"NCBI RefSeq","releaseDate":"2023-12-24","softwareVersion":"6.6","stats":{"geneCounts":{"nonCoding":85,"proteinCoding":5644,"pseudogene":109,"total":5838}}},"assemblyInfo":{"assemblyLevel":"Complete Genome","assemblyMethod":"Canu v. 1.7","assemblyName":"ASM1072732v1","assemblyStatus":"current","assemblyType":"haploid","bioprojectAccession":"PRJDB7717","bioprojectLineage":[{"bioprojects":[{"accession":"PRJDB7717","title":"Genome sequencing of nontuberculosis mycobacteria"}]}],"biosample":{"accession":"SAMD00153173","attributes":[{"name":"sample_name","value":"Mycolicibacterium alvei JCM 12272"},{"name":"collection_date","value":"not applicable"},{"name":"env_broad_scale","value":"not applicable"},{"name":"env_local_scale","value":"not applicable"},{"name":"env_medium","value":"not applicable"},{"name":"geo_loc_name","value":"not applicable"},{"name":"isol_growth_condt","value":"http://www.jcm.riken.jp/cgi-bin/jcm/jcm_number?JCM=12272"},{"name":"lat_lon","value":"not applicable"},{"name":"locus_tag_prefix","value":"MALV"},{"name":"num_replicons","value":"1"},{"name":"project_name","value":"Whole genome shotgun sequencing of nontuberculosis mycobacteria"},{"name":"ref_biomaterial","value":"Ausina et al. 1992"},{"name":"strain","value":"JCM 12272"},{"name":"type-material","value":"type strain of Mycobacterium alvei"}],"bioprojects":[{"accession":"PRJDB7717"}],"description":{"comment":"Keywords: GSC:MIxS;MIGS:6.0","organism":{"organismName":"Mycolicibacterium alvei","taxId":67081},"title":"Genome sequence of Mycolicibacterium alvei JCM 12272"},"lastUpdated":"2024-03-24T05:42:31.160","models":["MIGS.ba"],"owner":{"name":"Department of Infection Metagenomics"},"package":"MIGS.ba.6.0","publicationDate":"2019-12-06T00:00:00.000","sampleIds":[{"db":"SRA","value":"DRS115441"}],"status":{"status":"live","when":"2019-12-07T13:05:45.047"},"submissionDate":"2019-12-06T15:05:50.787"},"comments":"The annotation was added by the NCBI Prokaryotic Genome Annotation Pipeline (PGAP). Information about PGAP can be found here: https://www.ncbi.nlm.nih.gov/genome/annotation_prok/\nAnnotated at DFAST https://dfast.nig.ac.jp/","pairedAssembly":{"accession":"GCA_010727325.1","annotationName":"Annotation submitted by Department of Infection Metagenomics, Osaka University","status":"current"},"refseqCategory":"representative genome","releaseDate":"2020-02-06","sequencingTech":"Oxford Nanopore Technologies MinION; Illumina HiSeq2500","submitter":"Department of Infection Metagenomics, Osaka University"},"assemblyStats":{"contigL50":1,"contigN50":5712683,"gcCount":"3977908","gcPercent":66.0,"genomeCoverage":"269.0x","numberOfComponentSequences":2,"numberOfContigs":2,"numberOfScaffolds":2,"scaffoldL50":1,"scaffoldN50":5712683,"totalNumberOfChromosomes":2,"totalSequenceLength":"6016846","totalUngappedLength":"6016846"},"averageNucleotideIdentity":{"bestAniMatch":{"ani":92.12,"assembly":"GCA_017876775.1","assemblyCoverage":76.06,"category":"type","organismName":"Mycolicibacterium lutetiense","typeAssemblyCoverage":72.13},"category":"type","comment":"Assembly is the type_strain, mismatch is within genus and expected","matchStatus":"below_threshold_mismatch","submittedOrganism":"Mycolicibacterium alvei","submittedSpecies":"Mycolicibacterium alvei","taxonomyCheckStatus":"OK"},"checkmInfo":{"checkmMarkerSet":"Mycobacteriaceae","checkmMarkerSetRank":"family","checkmSpeciesTaxId":67081,"checkmVersion":"v1.2.2","completeness":99.74,"completenessPercentile":50.0,"contamination":0.95},"currentAccession":"GCF_010727325.1","organism":{"infraspecificNames":{"strain":"JCM 12272"},"organismName":"Mycolicibacterium alvei","taxId":67081},"pairedAccession":"GCA_010727325.1","sourceDatabase":"SOURCE_DATABASE_REFSEQ","typeMaterial":{"typeDisplayText":"assembly from type material","typeLabel":"TYPE_MATERIAL"}}
{"accession":"GCF_010727475.1","annotationInfo":{"method":"Best-placed reference protein set; GeneMarkS-2+","name":"NCBI Prokaryotic Genome Annotation Pipeline (PGAP)","pipeline":"NCBI Prokaryotic Genome Annotation Pipeline (PGAP)","provider":"NCBI RefSeq","releaseDate":"2023-12-24","softwareVersion":"6.6","stats":{"geneCounts":{"nonCoding":94,"proteinCoding":7603,"pseudogene":114,"total":7811}}},"assemblyInfo":{"assemblyLevel":"Complete Genome","assemblyMethod":"Canu v. 1.7","assemblyName":"ASM1072747v1","assemblyStatus":"current","assemblyType":"haploid","bioprojectAccession":"PRJDB7717","bioprojectLineage":[{"bioprojects":[{"accession":"PRJDB7717","title":"Genome sequencing of nontuberculosis mycobacteria"}]}],"biosample":{"accession":"SAMD00153174","attributes":[{"name":"sample_name","value":"Mycolicibacterium mageritense JCM 12375"},{"name":"collection_date","value":"not applicable"},{"name":"env_broad_scale","value":"not applicable"},{"name":"env_local_scale","value":"not applicable"},{"name":"env_medium","value":"not applicable"},{"name":"geo_loc_name","value":"not applicable"},{"name":"isol_growth_condt","value":"http://www.jcm.riken.jp/cgi-bin/jcm/jcm_number?JCM=12375"},{"name":"lat_lon","value":"not applicable"},{"name":"locus_tag_prefix","value":"MMAGJ"},{"name":"num_replicons","value":"1"},{"name":"project_name","value":"Whole genome shotgun sequencing of nontuberculosis mycobacteria"},{"name":"ref_biomaterial","value":"Domenech et al. 1997"},{"name":"strain","value":"JCM 12375"},{"name":"type-material","value":"type strain of Mycobacterium mageritense"}],"bioprojects":[{"accession":"PRJDB7717"}],"description":{"comment":"Keywords: GSC:MIxS;MIGS:6.0","organism":{"organismName":"Mycolicibacterium mageritense","taxId":53462},"title":"Genome sequence of Mycolicibacterium mageritense JCM 12375"},"lastUpdated":"2024-03-24T05:42:31.270","models":["MIGS.ba"],"owner":{"name":"Department of Infection Metagenomics"},"package":"MIGS.ba.6.0","publicationDate":"2019-12-06T00:00:00.000","sampleIds":[{"db":"SRA","value":"DRS115442"}],"status":{"status":"live","when":"2019-12-07T13:05:45.080"},"submissionDate":"2019-12-06T15:05:50.800"},"comments":"The annotation was added by the NCBI Prokaryotic Genome Annotation Pipeline (PGAP). Information about PGAP can be found here: https://www.ncbi.nlm.nih.gov/genome/annotation_prok/\nAnnotated at DFAST https://dfast.nig.ac.jp/","pairedAssembly":{"accession":"GCA_010727475.1","annotationName":"Annotation submitted by Department of Infection Metagenomics, Osaka University","status":"current"},"refseqCategory":"representative genome","releaseDate":"2020-02-06","sequencingTech":"Oxford Nanopore Technologies MinION; Illumina HiSeq2500","submitter":"Department of Infection Metagenomics, Osaka University"},"assemblyStats":{"contigL50":1,"contigN50":8006721,"gcCount":"5358480","gcPercent":67.0,"genomeCoverage":"190.0x","numberOfComponentSequences":1,"numberOfContigs":1,"numberOfScaffolds":1,"scaffoldL50":1,"scaffoldN50":8006721,"totalNumberOfChromosomes":1,"totalSequenceLength":"8006721","totalUngappedLength":"8006721"},"averageNucleotideIdentity":{"bestAniMatch":{"ani":99.98,"assembly":"GCA_000612825.1","assemblyCoverage":99.34,"category":"type","organismName":"Mycolicibacterium mageritense","typeAssemblyCoverage":99.84},"category":"type","comment":"na","matchStatus":"species_match","submittedAniMatch":{"ani":99.98,"assembly":"GCA_000612825.1","assemblyCoverage":99.34,"category":"type","organismName":"Mycolicibacterium mageritense DSM 44476 = CIP 104973","typeAssemblyCoverage":99.84},"submittedOrganism":"Mycolicibacterium mageritense","submittedSpecies":"Mycolicibacterium mageritense","taxonomyCheckStatus":"OK"},"checkmInfo":{"checkmMarkerSet":"Mycobacteriaceae","checkmMarkerSetRank":"family","checkmSpeciesTaxId":53462,"checkmVersion":"v1.2.2","completeness":99.82,"completenessPercentile":100.0,"contamination":3.7},"currentAccession":"GCF_010727475.1","organism":{"infraspecificNames":{"strain":"JCM 12375"},"organismName":"Mycolicibacterium mageritense","taxId":53462},"pairedAccession":"GCA_010727475.1","sourceDatabase":"SOURCE_DATABASE_REFSEQ","typeMaterial":{"typeDisplayText":"assembly from type material","typeLabel":"TYPE_MATERIAL"}}
{"accession":"GCF_010727605.1","annotationInfo":{"method":"Best-placed reference protein set; GeneMarkS-2+","name":"NCBI Prokaryotic Genome Annotation Pipeline (PGAP)","pipeline":"NCBI Prokaryotic Genome Annotation Pipeline (PGAP)","provider":"NCBI RefSeq","releaseDate":"2024-02-14","softwareVersion":"6.6","stats":{"geneCounts":{"nonCoding":53,"proteinCoding":5249,"pseudogene":141,"total":5443}}},"assemblyInfo":{"assemblyLevel":"Complete Genome","assemblyMethod":"Canu v. 1.7","assemblyName":"ASM1072760v1","assemblyStatus":"current","assemblyType":"haploid","bioprojectAccession":"PRJDB7717","bioprojectLineage":[{"bioprojects":[{"accession":"PRJDB7717","title":"Genome sequencing of nontuberculosis mycobacteria"}]}],"biosample":{"accession":"SAMD00153175","attributes":[{"name":"sample_name","value":"Mycobacterium simiae JCM 12377"},{"name":"collection_date","value":"not applicable"},{"name":"env_broad_scale","value":"not applicable"},{"name":"env_local_scale","value":"not applicable"},{"name":"env_medium","value":"not applicable"},{"name":"geo_loc_name","value":"not applicable"},{"name":"isol_growth_condt","value":"http://www.jcm.riken.jp/cgi-bin/jcm/jcm_number?JCM=12377"},{"name":"lat_lon","value":"not applicable"},{"name":"locus_tag_prefix","value":"MSIM"},{"name":"num_replicons","value":"1"},{"name":"project_name","value":"Whole genome shotgun sequencing of nontuberculosis mycobacteria"},{"name":"ref_biomaterial","value":"Karassova et al. 1965"},{"name":"strain","value":"JCM 12377"},{"name":"type-material","value":"type strain of Mycobacterium simiae"}],"bioprojects":[{"accession":"PRJDB7717"}],"description":{"comment":"Keywords: GSC:MIxS;MIGS:6.0","organism":{"organismName":"Mycobacterium simiae","taxId":1784},"title":"Genome sequence of Mycobacterium simiae JCM 12377"},"lastUpdated":"2022-04-05T06:07:05.000","models":["MIGS.ba"],"owner":{"name":"Department of Infection Metagenomics"},"package":"MIGS.ba.6.0","publicationDate":"2019-12-06T00:00:00.000","status":{"status":"live","when":"2019-12-07T13:05:45.110"},"submissionDate":"2019-12-06T15:05:50.833"},"comments":"Annotated at DFAST https://dfast.nig.ac.jp/\nThe annotation was added by the NCBI Prokaryotic Genome Annotation Pipeline (PGAP). Information about PGAP can be found here: https://www.ncbi.nlm.nih.gov/genome/annotation_prok/","pairedAssembly":{"accession":"GCA_010727605.1","annotationName":"Annotation submitted by Department of Infection Metagenomics, Osaka University","status":"current"},"refseqCategory":"representative genome","releaseDate":"2020-02-06","sequencingTech":"Oxford Nanopore Technologies MinION; Illumina HiSeq2500","submitter":"Department of Infection Metagenomics, Osaka University"},"assemblyStats":{"contigL50":1,"contigN50":5788994,"gcCount":"3833584","gcPercent":66.0,"genomeCoverage":"223.0x","numberOfComponentSequences":1,"numberOfContigs":1,"numberOfScaffolds":1,"scaffoldL50":1,"scaffoldN50":5788994,"totalNumberOfChromosomes":1,"totalSequenceLength":"5788994","totalUngappedLength":"5788994"},"averageNucleotideIdentity":{"bestAniMatch":{"ani":90.18,"assembly":"GCA_025822045.1","assemblyCoverage":80.95,"category":"type","organismName":"Mycobacterium sherrisii","typeAssemblyCoverage":83.93},"category":"type","comment":"Assembly is the type_strain, mismatch is within genus and expected","matchStatus":"below_threshold_mismatch","submittedOrganism":"Mycobacterium simiae","submittedSpecies":"Mycobacterium simiae","taxonomyCheckStatus":"OK"},"checkmInfo":{"checkmMarkerSet":"Mycobacterium","checkmMarkerSetRank":"genus","checkmSpeciesTaxId":1784,"checkmVersion":"v1.2.2","completeness":98.67,"completenessPercentile":80.0,"contamination":1.78},"currentAccession":"GCF_010727605.1","organism":{"infraspecificNames":{"strain":"JCM 12377"},"organismName":"Mycobacterium simiae","taxId":1784},"pairedAccession":"GCA_010727605.1","sourceDatabase":"SOURCE_DATABASE_REFSEQ","typeMaterial":{"typeDisplayText":"assembly from type material","typeLabel":"TYPE_MATERIAL"}}
{"accession":"GCF_010727945.1","annotationInfo":{"method":"Best-placed reference protein set; GeneMarkS-2+","name":"NCBI Prokaryotic Genome Annotation Pipeline (PGAP)","pipeline":"NCBI Prokaryotic Genome Annotation Pipeline (PGAP)","provider":"NCBI RefSeq","releaseDate":"2024-02-14","softwareVersion":"6.6","stats":{"geneCounts":{"nonCoding":56,"proteinCoding":4872,"pseudogene":96,"total":5024}}},"assemblyInfo":{"assemblyLevel":"Complete Genome","assemblyMethod":"Canu v. 1.7","assemblyName":"ASM1072794v1","assemblyStatus":"current","assemblyType":"haploid","bioprojectAccession":"PRJDB7717","bioprojectLineage":[{"bioprojects":[{"accession":"PRJDB7717","title":"Genome sequencing of nontuberculosis mycobacteria"}]}],"biosample":{"accession":"SAMD00153177","attributes":[{"name":"sample_name","value":"Mycobacterium cookii JCM 12404"},{"name":"collection_date","value":"not applicable"},{"name":"env_broad_scale","value":"not applicable"},{"name":"env_local_scale","value":"not applicable"},{"name":"env_medium","value":"not applicable"},{"name":"geo_loc_name","value":"not applicable"},{"name":"isol_growth_condt","value":"http://www.jcm.riken.jp/cgi-bin/jcm/jcm_number?JCM=12404"},{"name":"lat_lon","value":"not applicable"},{"name":"locus_tag_prefix","value":"MCOO"},{"name":"num_replicons","value":"1"},{"name":"project_name","value":"Whole genome shotgun sequencing of nontuberculosis mycobacteria"},{"name":"ref_biomaterial","value":"Kazda et al. 1990"},{"name":"strain","value":"JCM 12404"},{"name":"type-material","value":"type strain of Mycobacterium cookii"}],"bioprojects":[{"accession":"PRJDB7717"}],"description":{"comment":"Keywords: GSC:MIxS;MIGS:6.0","organism":{"organismName":"Mycobacterium cookii","taxId":1775},"title":"Genome sequence of Mycobacterium cookii JCM 12404"},"lastUpdated":"2022-04-05T06:07:05.000","models":["MIGS.ba"],"owner":{"name":"Department of Infection Metagenomics"},"package":"MIGS.ba.6.0","publicationDate":"2019-12-06T00:00:00.000","status":{"status":"live","when":"2019-12-07T13:05:45.157"},"submissionDate":"2019-12-06T15:05:50.880"},"comments":"Annotated at DFAST https://dfast.nig.ac.jp/\nThe annotation was added by the NCBI Prokaryotic Genome Annotation Pipeline (PGAP). Information about PGAP can be found here: https://www.ncbi.nlm.nih.gov/genome/annotation_prok/","pairedAssembly":{"accession":"GCA_010727945.1","annotationName":"Annotation submitted by Department of Infection Metagenomics, Osaka University","status":"current"},"refseqCategory":"representative genome","releaseDate":"2020-02-06","sequencingTech":"Oxford Nanopore Technologies MinION; Illumina HiSeq2500","submitter":"Department of Infection Metagenomics, Osaka University"},"assemblyStats":{"contigL50":1,"contigN50":5318517,"gcCount":"3509036","gcPercent":66.0,"genomeCoverage":"333.0x","numberOfComponentSequences":1,"numberOfContigs":1,"numberOfScaffolds":1,"scaffoldL50":1,"scaffoldN50":5318517,"totalNumberOfChromosomes":1,"totalSequenceLength":"5318517","totalUngappedLength":"5318517"},"averageNucleotideIdentity":{"bestAniMatch":{"ani":99.98,"assembly":"GCA_025822925.1","assemblyCoverage":99.35,"category":"type","organismName":"Mycobacterium cookii","typeAssemblyCoverage":99.93},"category":"type","comment":"na","matchStatus":"species_match","submittedAniMatch":{"ani":99.98,"assembly":"GCA_025822925.1","assemblyCoverage":99.35,"category":"type","organismName":"Mycobacterium cookii","typeAssemblyCoverage":99.93},"submittedOrganism":"Mycobacterium cookii","submittedSpecies":"Mycobacterium cookii","taxonomyCheckStatus":"OK"},"checkmInfo":{"checkmMarkerSet":"Mycobacterium","checkmMarkerSetRank":"genus","checkmSpeciesTaxId":1775,"checkmVersion":"v1.2.2","completeness":97.41,"completenessPercentile":50.0,"contamination":0.51},"currentAccession":"GCF_010727945.1","organism":{"infraspecificNames":{"strain":"JCM 12404"},"organismName":"Mycobacterium cookii","taxId":1775},"pairedAccession":"GCA_010727945.1","sourceDatabase":"SOURCE_DATABASE_REFSEQ","typeMaterial":{"typeDisplayText":"assembly from type material","typeLabel":"TYPE_MATERIAL"}}
{"accession":"GCF_010728155.1","annotationInfo":{"method":"Best-placed reference protein set; GeneMarkS-2+","name":"NCBI Prokaryotic Genome Annotation Pipeline (PGAP)","pipeline":"NCBI Prokaryotic Genome Annotation Pipeline (PGAP)","provider":"NCBI RefSeq","releaseDate":"2023-11-13","softwareVersion":"6.6","stats":{"geneCounts":{"nonCoding":55,"proteinCoding":3732,"pseudogene":182,"total":3969}}},"assemblyInfo":{"assemblyLevel":"Complete Genome","assemblyMethod":"Canu v. 1.7","assemblyName":"ASM1072815v1","assemblyStatus":"current","assemblyType":"haploid","bioprojectAccession":"PRJDB7717","bioprojectLineage":[{"bioprojects":[{"accession":"PRJDB7717","title":"Genome sequencing of nontuberculosis mycobacteria"}]}],"biosample":{"accession":"SAMD00153178","attributes":[{"name":"sample_name","value":"Mycolicibacterium doricum JCM 12405"},{"name":"collection_date","value":"not applicable"},{"name":"env_broad_scale","value":"not applicable"},{"name":"env_local_scale","value":"not applicable"},{"name":"env_medium","value":"not applicable"},{"name":"geo_loc_name","value":"not applicable"},{"name":"isol_growth_condt","value":"http://www.jcm.riken.jp/cgi-bin/jcm/jcm_number?JCM=12405"},{"name":"lat_lon","value":"not applicable"},{"name":"locus_tag_prefix","value":"MDOR"},{"name":"num_replicons","value":"1"},{"name":"project_name","value":"Whole genome shotgun sequencing of nontuberculosis mycobacteria"},{"name":"ref_biomaterial","value":"Tortoli et al. 2001"},{"name":"strain","value":"JCM 12405"},{"name":"type-material","value":"type strain of Mycolicibacterium doricum"}],"bioprojects":[{"accession":"PRJDB7717"}],"description":{"comment":"Keywords: GSC:MIxS;MIGS:6.0","organism":{"organismName":"Mycolicibacterium doricum","taxId":126673},"title":"Genome sequence of Mycolicibacterium doricum JCM 12405"},"lastUpdated":"2022-04-05T06:07:05.000","models":["MIGS.ba"],"owner":{"name":"Department of Infection Metagenomics"},"package":"MIGS.ba.6.0","publicationDate":"2019-12-06T00:00:00.000","status":{"status":"live","when":"2019-12-07T13:05:45.190"},"submissionDate":"2019-12-06T15:05:50.910"},"comments":"Annotated at DFAST https://dfast.nig.ac.jp/\nThe annotation was added by the NCBI Prokaryotic Genome Annotation Pipeline (PGAP). Information about PGAP can be found here: https://www.ncbi.nlm.nih.gov/genome/annotation_prok/","pairedAssembly":{"accession":"GCA_010728155.1","annotationName":"Annotation submitted by Department of Infection Metagenomics, Osaka University","status":"current"},"refseqCategory":"representative genome","releaseDate":"2020-02-06","sequencingTech":"Oxford Nanopore Technologies MinION; Illumina HiSeq2500","submitter":"Department of Infection Metagenomics, Osaka University"},"assemblyStats":{"contigL50":1,"contigN50":4029398,"gcCount":"2720192","gcPercent":67.5,"genomeCoverage":"458.0x","numberOfComponentSequences":1,"numberOfContigs":1,"numberOfScaffolds":1,"scaffoldL50":1,"scaffoldN50":4029398,"totalNumberOfChromosomes":1,"totalSequenceLength":"4029398","totalUngappedLength":"4029398"},"averageNucleotideIdentity":{"bestAniMatch":{"ani":99.98,"assembly":"GCA_025822585.1","assemblyCoverage":98.28,"category":"type","organismName":"Mycolicibacterium doricum","typeAssemblyCoverage":99.71},"category":"type","comment":"na","matchStatus":"species_match","submittedAniMatch":{"ani":99.98,"assembly":"GCA_025822585.1","assemblyCoverage":98.28,"category":"type","organismName":"Mycolicibacterium doricum","typeAssemblyCoverage":99.71},"submittedOrganism":"Mycolicibacterium doricum","submittedSpecies":"Mycolicibacterium doricum","taxonomyCheckStatus":"OK"},"checkmInfo":{"checkmMarkerSet":"Mycobacteriaceae","checkmMarkerSetRank":"family","checkmSpeciesTaxId":126673,"checkmVersion":"v1.2.2","completeness":97.07,"completenessPercentile":100.0,"contamination":1.25},"currentAccession":"GCF_010728155.1","organism":{"infraspecificNames":{"strain":"JCM 12405"},"organismName":"Mycolicibacterium doricum","taxId":126673},"pairedAccession":"GCA_010728155.1","sourceDatabase":"SOURCE_DATABASE_REFSEQ","typeMaterial":{"typeDisplayText":"assembly from type material","typeLabel":"TYPE_MATERIAL"}}
{"accession":"GCF_010728325.1","annotationInfo":{"method":"Best-placed reference protein set; GeneMarkS-2+","name":"NCBI Prokaryotic Genome Annotation Pipeline (PGAP)","pipeline":"NCBI Prokaryotic Genome Annotation Pipeline (PGAP)","provider":"NCBI RefSeq","releaseDate":"2023-12-24","softwareVersion":"6.6","stats":{"geneCounts":{"nonCoding":55,"proteinCoding":5450,"pseudogene":148,"total":5653}}},"assemblyInfo":{"assemblyLevel":"Complete Genome","assemblyMethod":"Canu v. 1.7","assemblyName":"ASM1072832v1","assemblyStatus":"current","assemblyType":"haploid","bioprojectAccession":"PRJDB7717","bioprojectLineage":[{"bioprojects":[{"accession":"PRJDB7717","title":"Genome sequencing of nontuberculosis mycobacteria"}]}],"biosample":{"accession":"SAMD00153179","attributes":[{"name":"sample_name","value":"Mycolicibacterium poriferae JCM 12603"},{"name":"collection_date","value":"not applicable"},{"name":"env_broad_scale","value":"not applicable"},{"name":"env_local_scale","value":"not applicable"},{"name":"env_medium","value":"not applicable"},{"name":"geo_loc_name","value":"not applicable"},{"name":"isol_growth_condt","value":"http://www.jcm.riken.jp/cgi-bin/jcm/jcm_number?JCM=12603"},{"name":"lat_lon","value":"not applicable"},{"name":"locus_tag_prefix","value":"MPOR"},{"name":"num_replicons","value":"1"},{"name":"project_name","value":"Whole genome shotgun sequencing of nontuberculosis mycobacteria"},{"name":"ref_biomaterial","value":"Padgitt and Moshier. 1987"},{"name":"strain","value":"JCM 12603"},{"name":"type-material","value":"type strain of Mycobacterium poriferae"}],"bioprojects":[{"accession":"PRJDB7717"}],"description":{"comment":"Keywords: GSC:MIxS;MIGS:6.0","organism":{"organismName":"Mycolicibacterium poriferae","taxId":39694},"title":"Genome sequence of Mycolicibacterium poriferae JCM 12603"},"lastUpdated":"2024-03-24T05:42:31.767","models":["MIGS.ba"],"owner":{"name":"Department of Infection Metagenomics"},"package":"MIGS.ba.6.0","publicationDate":"2019-12-06T00:00:00.000","sampleIds":[{"db":"SRA","value":"DRS115447"}],"status":{"status":"live","when":"2019-12-07T13:05:45.220"},"submissionDate":"2019-12-06T15:05:50.927"},"comments":"The annotation was added by the NCBI Prokaryotic Genome Annotation Pipeline (PGAP). Information about PGAP can be found here: https://www.ncbi.nlm.nih.gov/genome/annotation_prok/\nAnnotated at DFAST https://dfast.nig.ac.jp/","pairedAssembly":{"accession":"GCA_010728325.1","annotationName":"Annotation submitted by Department of Infection Metagenomics, Osaka University","status":"current"},"refseqCategory":"representative genome","releaseDate":"2020-02-06","sequencingTech":"Oxford Nanopore Technologies MinION; Illumina HiSeq2500","submitter":"Department of Infection Metagenomics, Osaka University"},"assemblyStats":{"contigL50":1,"contigN50":5712830,"gcCount":"4034084","gcPercent":68.0,"genomeCoverage":"150.0x","numberOfComponentSequences":2,"numberOfContigs":2,"numberOfScaffolds":2,"scaffoldL50":1,"scaffoldN50":5712830,"totalNumberOfChromosomes":2,"totalSequenceLength":"5929171","totalUngappedLength":"5929171"},"averageNucleotideIdentity":{"bestAniMatch":{"ani":83.53,"assembly":"GCA_025821625.1","assemblyCoverage":37.95,"category":"type","organismName":"Mycolicibacterium pyrenivorans","typeAssemblyCoverage":33.65},"category":"type","comment":"Assembly is the type_strain, mismatch is within genus and expected","matchStatus":"below_threshold_mismatch","submittedOrganism":"Mycolicibacterium poriferae","submittedSpecies":"Mycolicibacterium poriferae","taxonomyCheckStatus":"OK"},"checkmInfo":{"checkmMarkerSet":"Mycobacteriaceae","checkmMarkerSetRank":"family","checkmSpeciesTaxId":39694,"checkmVersion":"v1.2.2","completeness":98.59,"completenessPercentile":80.0,"contamination":0.8},"currentAccession":"GCF_010728325.1","organism":{"infraspecificNames":{"strain":"JCM 12603"},"organismName":"Mycolicibacterium poriferae","taxId":39694},"pairedAccession":"GCA_010728325.1","sourceDatabase":"SOURCE_DATABASE_REFSEQ","typeMaterial":{"typeDisplayText":"assembly from type material","typeLabel":"TYPE_MATERIAL"}}
{"accession":"GCF_010728525.1","annotationInfo":{"method":"Best-placed reference protein set; GeneMarkS-2+","name":"NCBI Prokaryotic Genome Annotation Pipeline (PGAP)","pipeline":"NCBI Prokaryotic Genome Annotation Pipeline (PGAP)","provider":"NCBI RefSeq","releaseDate":"2023-12-14","softwareVersion":"6.6","stats":{"geneCounts":{"nonCoding":53,"proteinCoding":4678,"pseudogene":913,"total":5644}}},"assemblyInfo":{"assemblyLevel":"Complete Genome","assemblyMethod":"Canu v. 1.7","assemblyName":"ASM1072852v1","assemblyStatus":"current","assemblyType":"haploid","bioprojectAccession":"PRJDB7717","bioprojectLineage":[{"bioprojects":[{"accession":"PRJDB7717","title":"Genome sequencing of nontuberculosis mycobacteria"}]}],"biosample":{"accession":"SAMD00153180","attributes":[{"name":"sample_name","value":"Mycobacterium shottsii JCM 12657"},{"name":"collection_date","value":"not applicable"},{"name":"env_broad_scale","value":"not applicable"},{"name":"env_local_scale","value":"not applicable"},{"name":"env_medium","value":"not applicable"},{"name":"geo_loc_name","value":"not applicable"},{"name":"isol_growth_condt","value":"http://www.jcm.riken.jp/cgi-bin/jcm/jcm_number?JCM=12657"},{"name":"lat_lon","value":"not applicable"},{"name":"locus_tag_prefix","value":"MSHO"},{"name":"num_replicons","value":"1"},{"name":"project_name","value":"Whole genome shotgun sequencing of nontuberculosis mycobacteria"},{"name":"ref_biomaterial","value":"Rhodes et al. 2003"},{"name":"strain","value":"JCM 12657"},{"name":"type-material","value":"type strain of Mycobacterium shottsii"}],"bioprojects":[{"accession":"PRJDB7717"}],"description":{"comment":"Keywords: GSC:MIxS;MIGS:6.0","organism":{"organismName":"Mycobacterium shottsii","taxId":133549},"title":"Genome sequence of Mycobacterium shottsii JCM 12657"},"lastUpdated":"2022-04-05T06:07:05.000","models":["MIGS.ba"],"owner":{"name":"Department of Infection Metagenomics"},"package":"MIGS.ba.6.0","publicationDate":"2019-12-06T00:00:00.000","status":{"status":"live","when":"2019-12-07T13:05:45.233"},"submissionDate":"2019-12-06T15:05:50.943"},"comments":"The annotation was added by the NCBI Prokaryotic Genome Annotation Pipeline (PGAP). Information about PGAP can be found here: https://www.ncbi.nlm.nih.gov/genome/annotation_prok/\nAnnotated at DFAST https://dfast.nig.ac.jp/","pairedAssembly":{"accession":"GCA_010728525.1","annotationName":"Annotation submitted by Department of Infection Metagenomics, Osaka University","status":"current"},"refseqCategory":"representative genome","releaseDate":"2020-02-06","sequencingTech":"Oxford Nanopore Technologies MinION; Illumina HiSeq2500","submitter":"Department of Infection Metagenomics, Osaka University"},"assemblyStats":{"contigL50":1,"contigN50":5973149,"gcCount":"3913967","gcPercent":65.5,"genomeCoverage":"417.0x","numberOfComponentSequences":1,"numberOfContigs":1,"numberOfScaffolds":1,"scaffoldL50":1,"scaffoldN50":5973149,"totalNumberOfChromosomes":1,"totalSequenceLength":"5973149","totalUngappedLength":"5973149"},"averageNucleotideIdentity":{"bestAniMatch":{"ani":99.98,"assembly":"GCA_019456695.2","assemblyCoverage":99.69,"category":"suspected_type","organismName":"Mycobacterium shottsii","typeAssemblyCoverage":99.97},"category":"suspected_type","comment":"na","matchStatus":"species_match","submittedAniMatch":{"ani":99.98,"assembly":"GCA_019456695.2","assemblyCoverage":99.69,"category":"suspected_type","organismName":"Mycobacterium shottsii","typeAssemblyCoverage":99.97},"submittedOrganism":"Mycobacterium shottsii","submittedSpecies":"Mycobacterium shottsii","taxonomyCheckStatus":"OK"},"checkmInfo":{"checkmMarkerSet":"Mycobacterium","checkmMarkerSetRank":"genus","checkmSpeciesTaxId":133549,"checkmVersion":"v1.2.2","completeness":96.4,"completenessPercentile":50.0,"contamination":0.73},"currentAccession":"GCF_010728525.1","organism":{"infraspecificNames":{"strain":"JCM 12657"},"organismName":"Mycobacterium shottsii","taxId":133549},"pairedAccession":"GCA_010728525.1","sourceDatabase":"SOURCE_DATABASE_REFSEQ","typeMaterial":{"typeDisplayText":"assembly from type material","typeLabel":"TYPE_MATERIAL"}}
{"accession":"GCF_010728725.1","annotationInfo":{"method":"Best-placed reference protein set; GeneMarkS-2+","name":"NCBI Prokaryotic Genome Annotation Pipeline (PGAP)","pipeline":"NCBI Prokaryotic Genome Annotation Pipeline (PGAP)","provider":"NCBI RefSeq","releaseDate":"2024-02-14","softwareVersion":"6.6","stats":{"geneCounts":{"nonCoding":54,"proteinCoding":5647,"pseudogene":155,"total":5856}}},"assemblyInfo":{"assemblyLevel":"Complete Genome","assemblyMethod":"Canu v. 1.7","assemblyName":"ASM1072872v1","assemblyStatus":"current","assemblyType":"haploid","bioprojectAccession":"PRJDB7717","bioprojectLineage":[{"bioprojects":[{"accession":"PRJDB7717","title":"Genome sequencing of nontuberculosis mycobacteria"}]}],"biosample":{"accession":"SAMD00153181","attributes":[{"name":"sample_name","value":"Mycobacterium branderi JCM 12687"},{"name":"collection_date","value":"not applicable"},{"name":"env_broad_scale","value":"not applicable"},{"name":"env_local_scale","value":"not applicable"},{"name":"env_medium","value":"not applicable"},{"name":"geo_loc_name","value":"not applicable"},{"name":"isol_growth_condt","value":"http://www.jcm.riken.jp/cgi-bin/jcm/jcm_number?JCM=12687"},{"name":"lat_lon","value":"not applicable"},{"name":"locus_tag_prefix","value":"MBRA"},{"name":"num_replicons","value":"1"},{"name":"project_name","value":"Whole genome shotgun sequencing of nontuberculosis mycobacteria"},{"name":"ref_biomaterial","value":"Koukila-Kahkola et al. 1995"},{"name":"strain","value":"JCM 12687"},{"name":"type-material","value":"type strain of Mycobacterium branderi"}],"bioprojects":[{"accession":"PRJDB7717"}],"description":{"comment":"Keywords: GSC:MIxS;MIGS:6.0","organism":{"organismName":"Mycobacterium branderi","taxId":43348},"title":"Genome sequence of Mycobacterium branderi JCM 12687"},"lastUpdated":"2022-04-05T06:07:05.000","models":["MIGS.ba"],"owner":{"name":"Department of Infection Metagenomics"},"package":"MIGS.ba.6.0","publicationDate":"2019-12-06T00:00:00.000","status":{"status":"live","when":"2019-12-07T13:05:45.267"},"submissionDate":"2019-12-06T15:05:50.973"},"comments":"Annotated at DFAST https://dfast.nig.ac.jp/\nThe annotation was added by the NCBI Prokaryotic Genome Annotation Pipeline (PGAP). Information about PGAP can be found here: https://www.ncbi.nlm.nih.gov/genome/annotation_prok/","pairedAssembly":{"accession":"GCA_010728725.1","annotationName":"Annotation submitted by Department of Infection Metagenomics, Osaka University","status":"current"},"refseqCategory":"representative genome","releaseDate":"2020-02-06","sequencingTech":"Oxford Nanopore Technologies MinION; Illumina HiSeq2500","submitter":"Department of Infection Metagenomics, Osaka University"},"assemblyStats":{"contigL50":1,"contigN50":5115366,"gcCount":"3975732","gcPercent":66.5,"genomeCoverage":"297.0x","numberOfComponentSequences":2,"numberOfContigs":2,"numberOfScaffolds":2,"scaffoldL50":1,"scaffoldN50":5115366,"totalNumberOfChromosomes":2,"totalSequenceLength":"5979623","totalUngappedLength":"5979623"},"averageNucleotideIdentity":{"bestAniMatch":{"ani":99.99,"assembly":"GCA_025822465.1","assemblyCoverage":98.69,"category":"type","organismName":"Mycobacterium branderi","typeAssemblyCoverage":99.67},"category":"type","comment":"na","matchStatus":"species_match","submittedAniMatch":{"ani":99.99,"assembly":"GCA_025822465.1","assemblyCoverage":98.69,"category":"type","organismName":"Mycobacterium branderi","typeAssemblyCoverage":99.67},"submittedOrganism":"Mycobacterium branderi","submittedSpecies":"Mycobacterium branderi","taxonomyCheckStatus":"OK"},"checkmInfo":{"checkmMarkerSet":"Mycobacterium","checkmMarkerSetRank":"genus","checkmSpeciesTaxId":43348,"checkmVersion":"v1.2.2","completeness":98.64,"completenessPercentile":66.666664,"contamination":0.9},"currentAccession":"GCF_010728725.1","organism":{"infraspecificNames":{"strain":"JCM 12687"},"organismName":"Mycobacterium branderi","taxId":43348},"pairedAccession":"GCA_010728725.1","sourceDatabase":"SOURCE_DATABASE_REFSEQ","typeMaterial":{"typeDisplayText":"assembly from type material","typeLabel":"TYPE_MATERIAL"}}
{"accession":"GCF_010728925.1","annotationInfo":{"method":"Best-placed reference protein set; GeneMarkS-2+","name":"NCBI Prokaryotic Genome Annotation Pipeline (PGAP)","pipeline":"NCBI Prokaryotic Genome Annotation Pipeline (PGAP)","provider":"NCBI RefSeq","releaseDate":"2024-01-30","softwareVersion":"6.6","stats":{"geneCounts":{"nonCoding":54,"proteinCoding":5722,"pseudogene":134,"total":5910}}},"assemblyInfo":{"assemblyLevel":"Complete Genome","assemblyMethod":"Canu v. 1.7","assemblyName":"ASM1072892v1","assemblyStatus":"current","assemblyType":"haploid","bioprojectAccession":"PRJDB7717","bioprojectLineage":[{"bioprojects":[{"accession":"PRJDB7717","title":"Genome sequencing of nontuberculosis mycobacteria"}]}],"biosample":{"accession":"SAMD00153182","attributes":[{"name":"sample_name","value":"Mycolicibacterium gadium JCM 12688"},{"name":"collection_date","value":"not applicable"},{"name":"env_broad_scale","value":"not applicable"},{"name":"env_local_scale","value":"not applicable"},{"name":"env_medium","value":"not applicable"},{"name":"geo_loc_name","value":"not applicable"},{"name":"isol_growth_condt","value":"http://www.jcm.riken.jp/cgi-bin/jcm/jcm_number?JCM=12688"},{"name":"lat_lon","value":"not applicable"},{"name":"locus_tag_prefix","value":"MGAD"},{"name":"num_replicons","value":"1"},{"name":"project_name","value":"Whole genome shotgun sequencing of nontuberculosis mycobacteria"},{"name":"ref_biomaterial","value":"Casal and Calero. 1974"},{"name":"strain","value":"JCM 12688"},{"name":"type-material","value":"type strain of Mycolicibacterium gadium"}],"bioprojects":[{"accession":"PRJDB7717"}],"description":{"comment":"Keywords: GSC:MIxS;MIGS:6.0","organism":{"organismName":"Mycolicibacterium gadium","taxId":1794},"title":"Genome sequence of Mycolicibacterium gadium JCM 12688"},"lastUpdated":"2022-04-05T06:07:05.000","models":["MIGS.ba"],"owner":{"name":"Department of Infection Metagenomics"},"package":"MIGS.ba.6.0","publicationDate":"2019-12-06T00:00:00.000","status":{"status":"live","when":"2019-12-07T13:05:45.280"},"submissionDate":"2019-12-06T15:05:50.990"},"comments":"The annotation was added by the NCBI Prokaryotic Genome Annotation Pipeline (PGAP). Information about PGAP can be found here: https://www.ncbi.nlm.nih.gov/genome/annotation_prok/\nAnnotated at DFAST https://dfast.nig.ac.jp/","pairedAssembly":{"accession":"GCA_010728925.1","annotationName":"Annotation submitted by Department of Infection Metagenomics, Osaka University","status":"current"},"refseqCategory":"representative genome","releaseDate":"2020-02-06","sequencingTech":"Oxford Nanopore Technologies MinION; Illumina HiSeq2500","submitter":"Department of Infection Metagenomics, Osaka University"},"assemblyStats":{"contigL50":1,"contigN50":5964999,"gcCount":"3916842","gcPercent":65.5,"genomeCoverage":"301.0x","numberOfComponentSequences":1,"numberOfContigs":1,"numberOfScaffolds":1,"scaffoldL50":1,"scaffoldN50":5964999,"totalNumberOfChromosomes":1,"totalSequenceLength":"5964999","totalUngappedLength":"5964999"},"averageNucleotideIdentity":{"bestAniMatch":{"ani":99.99,"assembly":"GCA_025821365.1","assemblyCoverage":98.46,"category":"type","organismName":"Mycolicibacterium gadium","typeAssemblyCoverage":89.87},"category":"type","comment":"na","matchStatus":"species_match","submittedAniMatch":{"ani":99.99,"assembly":"GCA_025821365.1","assemblyCoverage":98.46,"category":"type","organismName":"Mycolicibacterium gadium","typeAssemblyCoverage":89.87},"submittedOrganism":"Mycolicibacterium gadium","submittedSpecies":"Mycolicibacterium gadium","taxonomyCheckStatus":"OK"},"checkmInfo":{"checkmMarkerSet":"Mycobacteriaceae","checkmMarkerSetRank":"family","checkmSpeciesTaxId":1794,"checkmVersion":"v1.2.2","completeness":99.45,"completenessPercentile":75.0,"contamination":0.8},"currentAccession":"GCF_010728925.1","organism":{"infraspecificNames":{"strain":"JCM 12688"},"organismName":"Mycolicibacterium gadium","taxId":1794},"pairedAccession":"GCA_010728925.1","sourceDatabase":"SOURCE_DATABASE_REFSEQ","typeMaterial":{"typeDisplayText":"assembly from type material","typeLabel":"TYPE_MATERIAL"}}
{"accession":"GCF_010729105.1","annotationInfo":{"method":"Best-placed reference protein set; GeneMarkS-2+","name":"NCBI Prokaryotic Genome Annotation Pipeline (PGAP)","pipeline":"NCBI Prokaryotic Genome Annotation Pipeline (PGAP)","provider":"NCBI RefSeq","releaseDate":"2024-02-14","softwareVersion":"6.6","stats":{"geneCounts":{"nonCoding":54,"proteinCoding":5431,"pseudogene":226,"total":5711}}},"assemblyInfo":{"assemblyLevel":"Complete Genome","assemblyMethod":"Canu v. 1.7","assemblyName":"ASM1072910v1","assemblyStatus":"current","assemblyType":"haploid","bioprojectAccession":"PRJDB7717","bioprojectLineage":[{"bioprojects":[{"accession":"PRJDB7717","title":"Genome sequencing of nontuberculosis mycobacteria"}]}],"biosample":{"accession":"SAMD00153183","attributes":[{"name":"sample_name","value":"Mycobacterium saskatchewanense JCM 13016"},{"name":"collection_date","value":"not applicable"},{"name":"env_broad_scale","value":"not applicable"},{"name":"env_local_scale","value":"not applicable"},{"name":"env_medium","value":"not applicable"},{"name":"geo_loc_name","value":"not applicable"},{"name":"isol_growth_condt","value":"http://www.jcm.riken.jp/cgi-bin/jcm/jcm_number?JCM=13016"},{"name":"lat_lon","value":"not applicable"},{"name":"locus_tag_prefix","value":"MSAS"},{"name":"num_replicons","value":"1"},{"name":"project_name","value":"Whole genome shotgun sequencing of nontuberculosis mycobacteria"},{"name":"ref_biomaterial","value":"Turenne et al. 2004"},{"name":"strain","value":"JCM 13016"},{"name":"type-material","value":"type strain of Mycobacterium saskatchewanense"}],"bioprojects":[{"accession":"PRJDB7717"}],"description":{"comment":"Keywords: GSC:MIxS;MIGS:6.0","organism":{"organismName":"Mycobacterium saskatchewanense","taxId":220927},"title":"Genome sequence of Mycobacterium saskatchewanense JCM 13016"},"lastUpdated":"2022-04-05T06:07:05.000","models":["MIGS.ba"],"owner":{"name":"Department of Infection Metagenomics"},"package":"MIGS.ba.6.0","publicationDate":"2019-12-06T00:00:00.000","status":{"status":"live","when":"2019-12-07T13:05:45.313"},"submissionDate":"2019-12-06T15:05:51.020"},"comments":"Annotated at DFAST https://dfast.nig.ac.jp/\nThe annotation was added by the NCBI Prokaryotic Genome Annotation Pipeline (PGAP). Information about PGAP can be found here: https://www.ncbi.nlm.nih.gov/genome/annotation_prok/","pairedAssembly":{"accession":"GCA_010729105.1","annotationName":"Annotation submitted by Department of Infection Metagenomics, Osaka University","status":"current"},"refseqCategory":"representative genome","releaseDate":"2020-02-06","sequencingTech":"Oxford Nanopore Technologies MinION; Illumina HiSeq2500","submitter":"Department of Infection Metagenomics, Osaka University"},"assemblyStats":{"contigL50":1,"contigN50":6008916,"gcCount":"4102615","gcPercent":68.5,"genomeCoverage":"350.0x","numberOfComponentSequences":1,"numberOfContigs":1,"numberOfScaffolds":1,"scaffoldL50":1,"scaffoldN50":6008916,"totalNumberOfChromosomes":1,"totalSequenceLength":"6008916","totalUngappedLength":"6008916"},"averageNucleotideIdentity":{"bestAniMatch":{"ani":99.99,"assembly":"GCA_002101875.1","assemblyCoverage":98.6,"category":"type","organismName":"Mycobacterium saskatchewanense","typeAssemblyCoverage":99.89},"category":"type","comment":"na","matchStatus":"species_match","submittedAniMatch":{"ani":99.99,"assembly":"GCA_002101875.1","assemblyCoverage":98.6,"category":"type","organismName":"Mycobacterium saskatchewanense","typeAssemblyCoverage":99.89},"submittedOrganism":"Mycobacterium saskatchewanense","submittedSpecies":"Mycobacterium saskatchewanense","taxonomyCheckStatus":"OK"},"checkmInfo":{"checkmMarkerSet":"Mycobacterium","checkmMarkerSetRank":"genus","checkmSpeciesTaxId":220927,"checkmVersion":"v1.2.2","completeness":99.81,"completenessPercentile":100.0,"contamination":1.97},"currentAccession":"GCF_010729105.1","organism":{"infraspecificNames":{"strain":"JCM 13016"},"organismName":"Mycobacterium saskatchewanense","taxId":220927},"pairedAccession":"GCA_010729105.1","sourceDatabase":"SOURCE_DATABASE_REFSEQ","typeMaterial":{"typeDisplayText":"assembly from type material","typeLabel":"TYPE_MATERIAL"}}
{"accession":"GCF_010729305.1","annotationInfo":{"method":"Best-placed reference protein set; GeneMarkS-2+","name":"NCBI Prokaryotic Genome Annotation Pipeline (PGAP)","pipeline":"NCBI Prokaryotic Genome Annotation Pipeline (PGAP)","provider":"NCBI RefSeq","releaseDate":"2023-12-24","softwareVersion":"6.6","stats":{"geneCounts":{"nonCoding":56,"proteinCoding":5384,"pseudogene":124,"total":5564}}},"assemblyInfo":{"assemblyLevel":"Complete Genome","assemblyMethod":"Canu v. 1.7","assemblyName":"ASM1072930v1","assemblyStatus":"current","assemblyType":"haploid","bioprojectAccession":"PRJDB7717","bioprojectLineage":[{"bioprojects":[{"accession":"PRJDB7717","title":"Genome sequencing of nontuberculosis mycobacteria"}]}],"biosample":{"accession":"SAMD00153184","attributes":[{"name":"sample_name","value":"Mycolicibacterium psychrotolerans JCM 13323"},{"name":"collection_date","value":"not applicable"},{"name":"env_broad_scale","value":"not applicable"},{"name":"env_local_scale","value":"not applicable"},{"name":"env_medium","value":"not applicable"},{"name":"geo_loc_name","value":"not applicable"},{"name":"isol_growth_condt","value":"http://www.jcm.riken.jp/cgi-bin/jcm/jcm_number?JCM=13323"},{"name":"lat_lon","value":"not applicable"},{"name":"locus_tag_prefix","value":"MPSYJ"},{"name":"num_replicons","value":"1"},{"name":"project_name","value":"Whole genome shotgun sequencing of nontuberculosis mycobacteria"},{"name":"ref_biomaterial","value":"Trujillo et al. 2004"},{"name":"strain","value":"JCM 13323"},{"name":"type-material","value":"type strain of Mycobacterium psychrotolerans"}],"bioprojects":[{"accession":"PRJDB7717"}],"description":{"comment":"Keywords: GSC:MIxS;MIGS:6.0","organism":{"organismName":"Mycolicibacterium psychrotolerans","taxId":216929},"title":"Genome sequence of Mycolicibacterium psychrotolerans JCM 13323"},"lastUpdated":"2024-03-24T05:42:31.440","models":["MIGS.ba"],"owner":{"name":"Department of Infection Metagenomics"},"package":"MIGS.ba.6.0","publicationDate":"2019-12-06T00:00:00.000","sampleIds":[{"db":"SRA","value":"DRS115452"}],"status":{"status":"live","when":"2019-12-07T13:05:45.343"},"submissionDate":"2019-12-06T15:05:51.037"},"comments":"The annotation was added by the NCBI Prokaryotic Genome Annotation Pipeline (PGAP). Information about PGAP can be found here: https://www.ncbi.nlm.nih.gov/genome/annotation_prok/\nAnnotated at DFAST https://dfast.nig.ac.jp/","pairedAssembly":{"accession":"GCA_010729305.1","annotationName":"Annotation submitted by Department of Infection Metagenomics, Osaka University","status":"current"},"refseqCategory":"representative genome","releaseDate":"2020-02-06","sequencingTech":"Oxford Nanopore Technologies MinION; Illumina HiSeq2500","submitter":"Department of Infection Metagenomics, Osaka University"},"assemblyStats":{"contigL50":1,"contigN50":5732362,"gcCount":"3940848","gcPercent":68.5,"genomeCoverage":"195.0x","numberOfComponentSequences":1,"numberOfContigs":1,"numberOfScaffolds":1,"scaffoldL50":1,"scaffoldN50":5732362,"totalNumberOfChromosomes":1,"totalSequenceLength":"5732362","totalUngappedLength":"5732362"},"averageNucleotideIdentity":{"bestAniMatch":{"ani":99.98,"assembly":"GCA_025821805.1","assemblyCoverage":99.24,"category":"type","organismName":"Mycolicibacterium psychrotolerans","typeAssemblyCoverage":99.68},"category":"type","comment":"na","matchStatus":"species_match","submittedAniMatch":{"ani":99.98,"assembly":"GCA_025821805.1","assemblyCoverage":99.24,"category":"type","organismName":"Mycolicibacterium psychrotolerans","typeAssemblyCoverage":99.68},"submittedOrganism":"Mycolicibacterium psychrotolerans","submittedSpecies":"Mycolicibacterium psychrotolerans","taxonomyCheckStatus":"OK"},"checkmInfo":{"checkmMarkerSet":"Mycobacteriaceae","checkmMarkerSetRank":"family","checkmSpeciesTaxId":216929,"checkmVersion":"v1.2.2","completeness":99.77,"completenessPercentile":100.0,"contamination":0.88},"currentAccession":"GCF_010729305.1","organism":{"infraspecificNames":{"strain":"JCM 13323"},"organismName":"Mycolicibacterium psychrotolerans","taxId":216929},"pairedAccession":"GCA_010729305.1","sourceDatabase":"SOURCE_DATABASE_REFSEQ","typeMaterial":{"typeDisplayText":"assembly from type material","typeLabel":"TYPE_MATERIAL"}}
{"accession":"GCF_010729485.1","annotationInfo":{"method":"Best-placed reference protein set; GeneMarkS-2+","name":"NCBI Prokaryotic Genome Annotation Pipeline (PGAP)","pipeline":"NCBI Prokaryotic Genome Annotation Pipeline (PGAP)","provider":"NCBI RefSeq","releaseDate":"2023-12-24","softwareVersion":"6.6","stats":{"geneCounts":{"nonCoding":56,"proteinCoding":3985,"pseudogene":82,"total":4123}}},"assemblyInfo":{"assemblyLevel":"Complete Genome","assemblyMethod":"Canu v. 1.7","assemblyName":"ASM1072948v1","assemblyStatus":"current","assemblyType":"haploid","bioprojectAccession":"PRJDB7717","bioprojectLineage":[{"bioprojects":[{"accession":"PRJDB7717","title":"Genome sequencing of nontuberculosis mycobacteria"}]}],"biosample":{"accession":"SAMD00153186","attributes":[{"name":"sample_name","value":"Mycolicibacter hiberniae JCM 13571"},{"name":"collection_date","value":"not applicable"},{"name":"env_broad_scale","value":"not applicable"},{"name":"env_local_scale","value":"not applicable"},{"name":"env_medium","value":"not applicable"},{"name":"geo_loc_name","value":"not applicable"},{"name":"isol_growth_condt","value":"http://www.jcm.riken.jp/cgi-bin/jcm/jcm_number?JCM=13571"},{"name":"lat_lon","value":"not applicable"},{"name":"locus_tag_prefix","value":"MHIB"},{"name":"num_replicons","value":"1"},{"name":"project_name","value":"Whole genome shotgun sequencing of nontuberculosis mycobacteria"},{"name":"ref_biomaterial","value":"Kazda et al. 1993"},{"name":"strain","value":"JCM 13571"},{"name":"type-material","value":"type strain of Mycobacterium hiberniae"}],"bioprojects":[{"accession":"PRJDB7717"}],"description":{"comment":"Keywords: GSC:MIxS;MIGS:6.0","organism":{"organismName":"Mycolicibacter hiberniae","taxId":29314},"title":"Genome sequence of Mycolicibacter hiberniae JCM 13571"},"lastUpdated":"2024-03-24T05:42:31.517","models":["MIGS.ba"],"owner":{"name":"Department of Infection Metagenomics"},"package":"MIGS.ba.6.0","publicationDate":"2019-12-06T00:00:00.000","sampleIds":[{"db":"SRA","value":"DRS115454"}],"status":{"status":"live","when":"2019-12-07T13:05:45.360"},"submissionDate":"2019-12-06T15:05:51.083"},"comments":"The annotation was added by the NCBI Prokaryotic Genome Annotation Pipeline (PGAP). Information about PGAP can be found here: https://www.ncbi.nlm.nih.gov/genome/annotation_prok/\nAnnotated at DFAST https://dfast.nig.ac.jp/","pairedAssembly":{"accession":"GCA_010729485.1","annotationName":"Annotation submitted by Department of Infection Metagenomics, Osaka University","status":"current"},"refseqCategory":"representative genome","releaseDate":"2020-02-06","sequencingTech":"Oxford Nanopore Technologies MinION; Illumina HiSeq2500","submitter":"Department of Infection Metagenomics, Osaka University"},"assemblyStats":{"contigL50":1,"contigN50":4396654,"gcCount":"3012102","gcPercent":68.5,"genomeCoverage":"303.0x","numberOfComponentSequences":1,"numberOfContigs":1,"numberOfScaffolds":1,"scaffoldL50":1,"scaffoldN50":4396654,"totalNumberOfChromosomes":1,"totalSequenceLength":"4396654","totalUngappedLength":"4396654"},"averageNucleotideIdentity":{"bestAniMatch":{"ani":99.98,"assembly":"GCA_025821605.1","assemblyCoverage":98.91,"category":"type","organismName":"Mycolicibacter hiberniae","typeAssemblyCoverage":95.7},"category":"type","comment":"na","matchStatus":"species_match","submittedAniMatch":{"ani":99.98,"assembly":"GCA_025821605.1","assemblyCoverage":98.91,"category":"type","organismName":"Mycolicibacter hiberniae","typeAssemblyCoverage":95.7},"submittedOrganism":"Mycolicibacter hiberniae","submittedSpecies":"Mycolicibacter hiberniae","taxonomyCheckStatus":"OK"},"checkmInfo":{"checkmMarkerSet":"Mycobacteriaceae","checkmMarkerSetRank":"family","checkmSpeciesTaxId":29314,"checkmVersion":"v1.2.2","completeness":96.63,"completenessPercentile":33.333332,"contamination":0.69},"currentAccession":"GCF_010729485.1","organism":{"infraspecificNames":{"strain":"JCM 13571"},"organismName":"Mycolicibacter hiberniae","taxId":29314},"pairedAccession":"GCA_010729485.1","sourceDatabase":"SOURCE_DATABASE_REFSEQ","typeMaterial":{"typeDisplayText":"assembly from type material","typeLabel":"TYPE_MATERIAL"}}
{"accession":"GCF_010729665.1","annotationInfo":{"method":"Best-placed reference protein set; GeneMarkS-2+","name":"NCBI Prokaryotic Genome Annotation Pipeline (PGAP)","pipeline":"NCBI Prokaryotic Genome Annotation Pipeline (PGAP)","provider":"NCBI RefSeq","releaseDate":"2023-12-24","softwareVersion":"6.6","stats":{"geneCounts":{"nonCoding":56,"proteinCoding":5504,"pseudogene":98,"total":5658}}},"assemblyInfo":{"assemblyLevel":"Complete Genome","assemblyMethod":"Canu v. 1.7","assemblyName":"ASM1072966v1","assemblyStatus":"current","assemblyType":"haploid","bioprojectAccession":"PRJDB7717","bioprojectLineage":[{"bioprojects":[{"accession":"PRJDB7717","title":"Genome sequencing of nontuberculosis mycobacteria"}]}],"biosample":{"accession":"SAMD00153188","attributes":[{"name":"sample_name","value":"Mycolicibacterium madagascariense JCM 13574"},{"name":"collection_date","value":"not applicable"},{"name":"env_broad_scale","value":"not applicable"},{"name":"env_local_scale","value":"not applicable"},{"name":"env_medium","value":"not applicable"},{"name":"geo_loc_name","value":"not applicable"},{"name":"isol_growth_condt","value":"http://www.jcm.riken.jp/cgi-bin/jcm/jcm_number?JCM=13574"},{"name":"lat_lon","value":"not applicable"},{"name":"locus_tag_prefix","value":"MMAD"},{"name":"num_replicons","value":"1"},{"name":"project_name","value":"Whole genome shotgun sequencing of nontuberculosis mycobacteria"},{"name":"ref_biomaterial","value":"Kazda et al. 1992"},{"name":"strain","value":"JCM 13574"},{"name":"type-material","value":"type strain of Mycobacterium madagascariense"}],"bioprojects":[{"accession":"PRJDB7717"}],"description":{"comment":"Keywords: GSC:MIxS;MIGS:6.0","organism":{"organismName":"Mycolicibacterium madagascariense","taxId":212765},"title":"Genome sequence of Mycolicibacterium madagascariense JCM 13574"},"lastUpdated":"2024-03-24T05:42:32.040","models":["MIGS.ba"],"owner":{"name":"Department of Infection Metagenomics"},"package":"MIGS.ba.6.0","publicationDate":"2019-12-06T00:00:00.000","sampleIds":[{"db":"SRA","value":"DRS115456"}],"status":{"status":"live","when":"2019-12-08T08:12:51.017"},"submissionDate":"2019-12-06T15:05:51.130"},"comments":"The annotation was added by the NCBI Prokaryotic Genome Annotation Pipeline (PGAP). Information about PGAP can be found here: https://www.ncbi.nlm.nih.gov/genome/annotation_prok/\nAnnotated at DFAST https://dfast.nig.ac.jp/","pairedAssembly":{"accession":"GCA_010729665.1","annotationName":"Annotation submitted by Department of Infection Metagenomics, Osaka University","status":"current"},"refseqCategory":"representative genome","releaseDate":"2020-02-06","sequencingTech":"Oxford Nanopore Technologies MinION; Illumina HiSeq2500","submitter":"Department of Infection Metagenomics, Osaka University"},"assemblyStats":{"contigL50":1,"contigN50":5712088,"gcCount":"4107032","gcPercent":69.0,"genomeCoverage":"409.0x","numberOfComponentSequences":2,"numberOfContigs":2,"numberOfScaffolds":2,"scaffoldL50":1,"scaffoldN50":5712088,"totalNumberOfChromosomes":2,"totalSequenceLength":"5940375","totalUngappedLength":"5940375"},"averageNucleotideIdentity":{"bestAniMatch":{"ani":83.44,"assembly":"GCA_025822245.1","assemblyCoverage":45.68,"category":"type","organismName":"Mycolicibacterium hodleri","typeAssemblyCoverage":41.56},"category":"type","comment":"Assembly is the type_strain, mismatch is within genus and expected","matchStatus":"below_threshold_mismatch","submittedOrganism":"Mycolicibacterium madagascariense","submittedSpecies":"Mycolicibacterium madagascariense","taxonomyCheckStatus":"OK"},"checkmInfo":{"checkmMarkerSet":"Mycobacteriaceae","checkmMarkerSetRank":"family","checkmSpeciesTaxId":212765,"checkmVersion":"v1.2.2","completeness":99.08,"completenessPercentile":100.0,"contamination":2.0},"currentAccession":"GCF_010729665.1","organism":{"infraspecificNames":{"strain":"JCM 13574"},"organismName":"Mycolicibacterium madagascariense","taxId":212765},"pairedAccession":"GCA_010729665.1","sourceDatabase":"SOURCE_DATABASE_REFSEQ","typeMaterial":{"typeDisplayText":"assembly from type material","typeLabel":"TYPE_MATERIAL"}}
{"accession":"GCF_010729895.1","annotationInfo":{"method":"Best-placed reference protein set; GeneMarkS-2+","name":"NCBI Prokaryotic Genome Annotation Pipeline (PGAP)","pipeline":"NCBI Prokaryotic Genome Annotation Pipeline (PGAP)","provider":"NCBI RefSeq","releaseDate":"2023-12-24","softwareVersion":"6.6","stats":{"geneCounts":{"nonCoding":56,"proteinCoding":5423,"pseudogene":73,"total":5552}}},"assemblyInfo":{"assemblyLevel":"Complete Genome","assemblyMethod":"Canu v. 1.7","assemblyName":"ASM1072989v1","assemblyStatus":"current","assemblyType":"haploid","bioprojectAccession":"PRJDB7717","bioprojectLineage":[{"bioprojects":[{"accession":"PRJDB7717","title":"Genome sequencing of nontuberculosis mycobacteria"}]}],"biosample":{"accession":"SAMD00153189","attributes":[{"name":"sample_name","value":"Mycolicibacterium confluentis JCM 13671"},{"name":"collection_date","value":"not applicable"},{"name":"env_broad_scale","value":"not applicable"},{"name":"env_local_scale","value":"not applicable"},{"name":"env_medium","value":"not applicable"},{"name":"geo_loc_name","value":"not applicable"},{"name":"isol_growth_condt","value":"http://www.jcm.riken.jp/cgi-bin/jcm/jcm_number?JCM=13671"},{"name":"lat_lon","value":"not applicable"},{"name":"locus_tag_prefix","value":"MCNF"},{"name":"num_replicons","value":"1"},{"name":"project_name","value":"Whole genome shotgun sequencing of nontuberculosis mycobacteria"},{"name":"ref_biomaterial","value":"Kirschner et al. 1992"},{"name":"strain","value":"JCM 13671"},{"name":"type-material","value":"type strain of Mycobacterium confluentis"}],"bioprojects":[{"accession":"PRJDB7717"}],"description":{"comment":"Keywords: GSC:MIxS;MIGS:6.0","organism":{"organismName":"Mycolicibacterium confluentis","taxId":28047},"title":"Genome sequence of Mycolicibacterium confluentis JCM 13671"},"lastUpdated":"2024-03-24T05:42:31.960","models":["MIGS.ba"],"owner":{"name":"Department of Infection Metagenomics"},"package":"MIGS.ba.6.0","publicationDate":"2019-12-06T00:00:00.000","sampleIds":[{"db":"SRA","value":"DRS115457"}],"status":{"status":"live","when":"2019-12-07T13:05:45.423"},"submissionDate":"2019-12-06T15:05:51.147"},"comments":"The annotation was added by the NCBI Prokaryotic Genome Annotation Pipeline (PGAP). Information about PGAP can be found here: https://www.ncbi.nlm.nih.gov/genome/annotation_prok/\nAnnotated at DFAST https://dfast.nig.ac.jp/","pairedAssembly":{"accession":"GCA_010729895.1","annotationName":"Annotation submitted by Department of Infection Metagenomics, Osaka University","status":"current"},"refseqCategory":"representative genome","releaseDate":"2020-02-06","sequencingTech":"Oxford Nanopore Technologies MinION; Illumina HiSeq2500","submitter":"Department of Infection Metagenomics, Osaka University"},"assemblyStats":{"contigL50":1,"contigN50":5876557,"gcCount":"3966080","gcPercent":67.5,"genomeCoverage":"240.0x","numberOfComponentSequences":1,"numberOfContigs":1,"numberOfScaffolds":1,"scaffoldL50":1,"scaffoldN50":5876557,"totalNumberOfChromosomes":1,"totalSequenceLength":"5876557","totalUngappedLength":"5876557"},"averageNucleotideIdentity":{"bestAniMatch":{"ani":99.99,"assembly":"GCA_025822845.1","assemblyCoverage":99.37,"category":"type","organismName":"Mycolicibacterium confluentis","typeAssemblyCoverage":99.81},"category":"type","comment":"na","matchStatus":"species_match","submittedAniMatch":{"ani":99.99,"assembly":"GCA_025822845.1","assemblyCoverage":99.37,"category":"type","organismName":"Mycolicibacterium confluentis","typeAssemblyCoverage":99.81},"submittedOrganism":"Mycolicibacterium confluentis","submittedSpecies":"Mycolicibacterium confluentis","taxonomyCheckStatus":"OK"},"checkmInfo":{"checkmMarkerSet":"Mycobacteriaceae","checkmMarkerSetRank":"family","checkmSpeciesTaxId":28047,"checkmVersion":"v1.2.2","completeness":99.8,"completenessPercentile":100.0,"contamination":1.29},"currentAccession":"GCF_010729895.1","organism":{"infraspecificNames":{"strain":"JCM 13671"},"organismName":"Mycolicibacterium confluentis","taxId":28047},"pairedAccession":"GCA_010729895.1","sourceDatabase":"SOURCE_DATABASE_REFSEQ","typeMaterial":{"typeDisplayText":"assembly from type material","typeLabel":"TYPE_MATERIAL"}}
{"accession":"GCF_010730055.1","annotationInfo":{"method":"Best-placed reference protein set; GeneMarkS-2+","name":"NCBI Prokaryotic Genome Annotation Pipeline (PGAP)","pipeline":"NCBI Prokaryotic Genome Annotation Pipeline (PGAP)","provider":"NCBI RefSeq","releaseDate":"2024-02-14","softwareVersion":"6.6","stats":{"geneCounts":{"nonCoding":51,"proteinCoding":3766,"pseudogene":313,"total":4130}}},"assemblyInfo":{"assemblyLevel":"Complete Genome","assemblyMethod":"Canu v. 1.7","assemblyName":"ASM1073005v1","assemblyStatus":"current","assemblyType":"haploid","bioprojectAccession":"PRJDB7717","bioprojectLineage":[{"bioprojects":[{"accession":"PRJDB7717","title":"Genome sequencing of nontuberculosis mycobacteria"}]}],"biosample":{"accession":"SAMD00153190","attributes":[{"name":"sample_name","value":"Mycobacterium shinjukuense JCM 14233"},{"name":"collection_date","value":"not applicable"},{"name":"env_broad_scale","value":"not applicable"},{"name":"env_local_scale","value":"not applicable"},{"name":"env_medium","value":"not applicable"},{"name":"geo_loc_name","value":"not applicable"},{"name":"isol_growth_condt","value":"http://www.jcm.riken.jp/cgi-bin/jcm/jcm_number?JCM=14233"},{"name":"lat_lon","value":"not applicable"},{"name":"locus_tag_prefix","value":"MSHI"},{"name":"num_replicons","value":"1"},{"name":"project_name","value":"Whole genome shotgun sequencing of nontuberculosis mycobacteria"},{"name":"ref_biomaterial","value":"Saito et al. 2011"},{"name":"strain","value":"JCM 14233"},{"name":"type-material","value":"type strain of Mycobacterium shinjukuense"}],"bioprojects":[{"accession":"PRJDB7717"}],"description":{"comment":"Keywords: GSC:MIxS;MIGS:6.0","organism":{"organismName":"Mycobacterium shinjukuense","taxId":398694},"title":"Genome sequence of Mycobacterium shinjukuense JCM 14233"},"lastUpdated":"2022-04-05T06:07:05.000","models":["MIGS.ba"],"owner":{"name":"Department of Infection Metagenomics"},"package":"MIGS.ba.6.0","publicationDate":"2019-12-06T00:00:00.000","status":{"status":"live","when":"2019-12-07T13:05:45.440"},"submissionDate":"2019-12-06T15:05:51.176"},"comments":"Annotated at DFAST https://dfast.nig.ac.jp/\nThe annotation was added by the NCBI Prokaryotic Genome Annotation Pipeline (PGAP). Information about PGAP can be found here: https://www.ncbi.nlm.nih.gov/genome/annotation_prok/","pairedAssembly":{"accession":"GCA_010730055.1","annotationName":"Annotation submitted by Department of Infection Metagenomics, Osaka University","status":"current"},"refseqCategory":"representative genome","releaseDate":"2020-02-06","sequencingTech":"Oxford Nanopore Technologies MinION; Illumina HiSeq2500","submitter":"Department of Infection Metagenomics, Osaka University"},"assemblyStats":{"contigL50":1,"contigN50":4504020,"gcCount":"3053143","gcPercent":68.0,"genomeCoverage":"373.0x","numberOfComponentSequences":1,"numberOfContigs":1,"numberOfScaffolds":1,"scaffoldL50":1,"scaffoldN50":4504020,"totalNumberOfChromosomes":1,"totalSequenceLength":"4504020","totalUngappedLength":"4504020"},"averageNucleotideIdentity":{"bestAniMatch":{"ani":99.95,"assembly":"GCA_025822285.1","assemblyCoverage":98.02,"category":"type","organismName":"Mycobacterium shinjukuense","typeAssemblyCoverage":99.51},"category":"type","comment":"na","matchStatus":"species_match","submittedAniMatch":{"ani":99.95,"assembly":"GCA_025822285.1","assemblyCoverage":98.02,"category":"type","organismName":"Mycobacterium shinjukuense","typeAssemblyCoverage":99.51},"submittedOrganism":"Mycobacterium shinjukuense","submittedSpecies":"Mycobacterium shinjukuense","taxonomyCheckStatus":"OK"},"checkmInfo":{"checkmMarkerSet":"Mycobacterium","checkmMarkerSetRank":"genus","checkmSpeciesTaxId":398694,"checkmVersion":"v1.2.2","completeness":95.31,"completenessPercentile":66.666664,"contamination":0.44},"currentAccession":"GCF_010730055.1","organism":{"infraspecificNames":{"strain":"JCM 14233"},"organismName":"Mycobacterium shinjukuense","taxId":398694},"pairedAccession":"GCA_010730055.1","sourceDatabase":"SOURCE_DATABASE_REFSEQ","typeMaterial":{"typeDisplayText":"assembly from type material","typeLabel":"TYPE_MATERIAL"}}
{"accession":"GCF_010730195.1","annotationInfo":{"method":"Best-placed reference protein set; GeneMarkS-2+","name":"NCBI Prokaryotic Genome Annotation Pipeline (PGAP)","pipeline":"NCBI Prokaryotic Genome Annotation Pipeline (PGAP)","provider":"NCBI RefSeq","releaseDate":"2024-02-14","softwareVersion":"6.6","stats":{"geneCounts":{"nonCoding":55,"proteinCoding":5570,"pseudogene":129,"total":5754}}},"assemblyInfo":{"assemblyLevel":"Complete Genome","assemblyMethod":"Canu v. 1.7","assemblyName":"ASM1073019v1","assemblyStatus":"current","assemblyType":"haploid","bioprojectAccession":"PRJDB7717","bioprojectLineage":[{"bioprojects":[{"accession":"PRJDB7717","title":"Genome sequencing of nontuberculosis mycobacteria"}]}],"biosample":{"accession":"SAMD00153191","attributes":[{"name":"sample_name","value":"Mycobacterium conspicuum JCM 14738"},{"name":"collection_date","value":"not applicable"},{"name":"env_broad_scale","value":"not applicable"},{"name":"env_local_scale","value":"not applicable"},{"name":"env_medium","value":"not applicable"},{"name":"geo_loc_name","value":"not applicable"},{"name":"isol_growth_condt","value":"http://www.jcm.riken.jp/cgi-bin/jcm/jcm_number?JCM=14738"},{"name":"lat_lon","value":"not applicable"},{"name":"locus_tag_prefix","value":"MCNS"},{"name":"num_replicons","value":"1"},{"name":"project_name","value":"Whole genome shotgun sequencing of nontuberculosis mycobacteria"},{"name":"ref_biomaterial","value":"Springer et al. 1996"},{"name":"strain","value":"JCM 14738"},{"name":"type-material","value":"type strain of Mycobacterium conspicuum"}],"bioprojects":[{"accession":"PRJDB7717"}],"description":{"comment":"Keywords: GSC:MIxS;MIGS:6.0","organism":{"organismName":"Mycobacterium conspicuum","taxId":44010},"title":"Genome sequence of Mycobacterium conspicuum JCM 14738"},"lastUpdated":"2022-04-05T06:07:05.000","models":["MIGS.ba"],"owner":{"name":"Department of Infection Metagenomics"},"package":"MIGS.ba.6.0","publicationDate":"2019-12-06T00:00:00.000","status":{"status":"live","when":"2019-12-07T13:05:45.470"},"submissionDate":"2019-12-06T15:05:51.193"},"comments":"Annotated at DFAST https://dfast.nig.ac.jp/\nThe annotation was added by the NCBI Prokaryotic Genome Annotation Pipeline (PGAP). Information about PGAP can be found here: https://www.ncbi.nlm.nih.gov/genome/annotation_prok/","pairedAssembly":{"accession":"GCA_010730195.1","annotationName":"Annotation submitted by Department of Infection Metagenomics, Osaka University","status":"current"},"refseqCategory":"representative genome","releaseDate":"2020-02-06","sequencingTech":"Oxford Nanopore Technologies MinION; Illumina HiSeq2500","submitter":"Department of Infection Metagenomics, Osaka University"},"assemblyStats":{"contigL50":1,"contigN50":6237139,"gcCount":"4203013","gcPercent":67.5,"genomeCoverage":"296.0x","numberOfComponentSequences":1,"numberOfContigs":1,"numberOfScaffolds":1,"scaffoldL50":1,"scaffoldN50":6237139,"totalNumberOfChromosomes":1,"totalSequenceLength":"6237139","totalUngappedLength":"6237139"},"averageNucleotideIdentity":{"bestAniMatch":{"ani":99.98,"assembly":"GCA_002102095.1","assemblyCoverage":99.04,"category":"type","organismName":"Mycobacterium conspicuum","typeAssemblyCoverage":99.62},"category":"type","comment":"na","matchStatus":"species_match","submittedAniMatch":{"ani":99.98,"assembly":"GCA_002102095.1","assemblyCoverage":99.04,"category":"type","organismName":"Mycobacterium conspicuum","typeAssemblyCoverage":99.62},"submittedOrganism":"Mycobacterium conspicuum","submittedSpecies":"Mycobacterium conspicuum","taxonomyCheckStatus":"OK"},"checkmInfo":{"checkmMarkerSet":"Mycobacterium","checkmMarkerSetRank":"genus","checkmSpeciesTaxId":44010,"checkmVersion":"v1.2.2","completeness":98.69,"completenessPercentile":100.0,"contamination":0.49},"currentAccession":"GCF_010730195.1","organism":{"infraspecificNames":{"strain":"JCM 14738"},"organismName":"Mycobacterium conspicuum","taxId":44010},"pairedAccession":"GCA_010730195.1","sourceDatabase":"SOURCE_DATABASE_REFSEQ","typeMaterial":{"typeDisplayText":"assembly from type material","typeLabel":"TYPE_MATERIAL"}}
{"accession":"GCF_010730355.1","annotationInfo":{"method":"Best-placed reference protein set; GeneMarkS-2+","name":"NCBI Prokaryotic Genome Annotation Pipeline (PGAP)","pipeline":"NCBI Prokaryotic Genome Annotation Pipeline (PGAP)","provider":"NCBI RefSeq","releaseDate":"2024-02-14","softwareVersion":"6.6","stats":{"geneCounts":{"nonCoding":53,"proteinCoding":5723,"pseudogene":130,"total":5906}}},"assemblyInfo":{"assemblyLevel":"Complete Genome","assemblyMethod":"Canu v. 1.7","assemblyName":"ASM1073035v1","assemblyStatus":"current","assemblyType":"haploid","bioprojectAccession":"PRJDB7717","bioprojectLineage":[{"bioprojects":[{"accession":"PRJDB7717","title":"Genome sequencing of nontuberculosis mycobacteria"}]}],"biosample":{"accession":"SAMD00153192","attributes":[{"name":"sample_name","value":"Mycobacterium florentinum JCM 14740"},{"name":"collection_date","value":"not applicable"},{"name":"env_broad_scale","value":"not applicable"},{"name":"env_local_scale","value":"not applicable"},{"name":"env_medium","value":"not applicable"},{"name":"geo_loc_name","value":"not applicable"},{"name":"isol_growth_condt","value":"http://www.jcm.riken.jp/cgi-bin/jcm/jcm_number?JCM=14740"},{"name":"lat_lon","value":"not applicable"},{"name":"locus_tag_prefix","value":"MFLOJ"},{"name":"num_replicons","value":"1"},{"name":"project_name","value":"Whole genome shotgun sequencing of nontuberculosis mycobacteria"},{"name":"ref_biomaterial","value":"Tortoli et al. 2005"},{"name":"strain","value":"JCM 14740"},{"name":"type-material","value":"type strain of Mycobacterium florentinum"}],"bioprojects":[{"accession":"PRJDB7717"}],"description":{"comment":"Keywords: GSC:MIxS;MIGS:6.0","organism":{"organismName":"Mycobacterium florentinum","taxId":292462},"title":"Genome sequence of Mycobacterium florentinum JCM 14740"},"lastUpdated":"2022-04-05T06:07:05.000","models":["MIGS.ba"],"owner":{"name":"Department of Infection Metagenomics"},"package":"MIGS.ba.6.0","publicationDate":"2019-12-06T00:00:00.000","status":{"status":"live","when":"2019-12-07T13:05:45.517"},"submissionDate":"2019-12-06T15:05:51.223"},"comments":"Annotated at DFAST https://dfast.nig.ac.jp/\nThe annotation was added by the NCBI Prokaryotic Genome Annotation Pipeline (PGAP). Information about PGAP can be found here: https://www.ncbi.nlm.nih.gov/genome/annotation_prok/","pairedAssembly":{"accession":"GCA_010730355.1","annotationName":"Annotation submitted by Department of Infection Metagenomics, Osaka University","status":"current"},"refseqCategory":"representative genome","releaseDate":"2020-02-06","sequencingTech":"Oxford Nanopore Technologies MinION; Illumina HiSeq2500","submitter":"Department of Infection Metagenomics, Osaka University"},"assemblyStats":{"contigL50":1,"contigN50":6219859,"gcCount":"4128530","gcPercent":66.5,"genomeCoverage":"299.0x","numberOfComponentSequences":1,"numberOfContigs":1,"numberOfScaffolds":1,"scaffoldL50":1,"scaffoldN50":6219859,"totalNumberOfChromosomes":1,"totalSequenceLength":"6219859","totalUngappedLength":"6219859"},"averageNucleotideIdentity":{"bestAniMatch":{"ani":99.99,"assembly":"GCA_025823305.1","assemblyCoverage":99.38,"category":"type","organismName":"Mycobacterium florentinum","typeAssemblyCoverage":99.93},"category":"type","comment":"na","matchStatus":"species_match","submittedAniMatch":{"ani":99.99,"assembly":"GCA_025823305.1","assemblyCoverage":99.38,"category":"type","organismName":"Mycobacterium florentinum","typeAssemblyCoverage":99.93},"submittedOrganism":"Mycobacterium florentinum","submittedSpecies":"Mycobacterium florentinum","taxonomyCheckStatus":"OK"},"checkmInfo":{"checkmMarkerSet":"Mycobacterium","checkmMarkerSetRank":"genus","checkmSpeciesTaxId":292462,"checkmVersion":"v1.2.2","completeness":98.79,"completenessPercentile":100.0,"contamination":1.33},"currentAccession":"GCF_010730355.1","organism":{"infraspecificNames":{"strain":"JCM 14740"},"organismName":"Mycobacterium florentinum","taxId":292462},"pairedAccession":"GCA_010730355.1","sourceDatabase":"SOURCE_DATABASE_REFSEQ","typeMaterial":{"typeDisplayText":"assembly from type material","typeLabel":"TYPE_MATERIAL"}}
{"accession":"GCF_010730575.1","annotationInfo":{"method":"Best-placed reference protein set; GeneMarkS-2+","name":"NCBI Prokaryotic Genome Annotation Pipeline (PGAP)","pipeline":"NCBI Prokaryotic Genome Annotation Pipeline (PGAP)","provider":"NCBI RefSeq","releaseDate":"2024-02-14","softwareVersion":"6.6","stats":{"geneCounts":{"nonCoding":54,"proteinCoding":5340,"pseudogene":169,"total":5563}}},"assemblyInfo":{"assemblyLevel":"Complete Genome","assemblyMethod":"Canu v. 1.7","assemblyName":"ASM1073057v1","assemblyStatus":"current","assemblyType":"haploid","bioprojectAccession":"PRJDB7717","bioprojectLineage":[{"bioprojects":[{"accession":"PRJDB7717","title":"Genome sequencing of nontuberculosis mycobacteria"}]}],"biosample":{"accession":"SAMD00153193","attributes":[{"name":"sample_name","value":"Mycobacterium parmense JCM 14742"},{"name":"collection_date","value":"not applicable"},{"name":"env_broad_scale","value":"not applicable"},{"name":"env_local_scale","value":"not applicable"},{"name":"env_medium","value":"not applicable"},{"name":"geo_loc_name","value":"not applicable"},{"name":"isol_growth_condt","value":"http://www.jcm.riken.jp/cgi-bin/jcm/jcm_number?JCM=14742"},{"name":"lat_lon","value":"not applicable"},{"name":"locus_tag_prefix","value":"MPRM"},{"name":"num_replicons","value":"1"},{"name":"project_name","value":"Whole genome shotgun sequencing of nontuberculosis mycobacteria"},{"name":"ref_biomaterial","value":"Fanti et al. 2004"},{"name":"strain","value":"JCM 14742"},{"name":"type-material","value":"type strain of Mycobacterium parmense"}],"bioprojects":[{"accession":"PRJDB7717"}],"description":{"comment":"Keywords: GSC:MIxS;MIGS:6.0","organism":{"organismName":"Mycobacterium parmense","taxId":185642},"title":"Genome sequence of Mycobacterium parmense JCM 14742"},"lastUpdated":"2022-04-05T06:07:05.000","models":["MIGS.ba"],"owner":{"name":"Department of Infection Metagenomics"},"package":"MIGS.ba.6.0","publicationDate":"2019-12-06T00:00:00.000","status":{"status":"live","when":"2019-12-07T13:05:45.530"},"submissionDate":"2019-12-06T15:05:51.240"},"comments":"Annotated at DFAST https://dfast.nig.ac.jp/\nThe annotation was added by the NCBI Prokaryotic Genome Annotation Pipeline (PGAP). Information about PGAP can be found here: https://www.ncbi.nlm.nih.gov/genome/annotation_prok/","pairedAssembly":{"accession":"GCA_010730575.1","annotationName":"Annotation submitted by Department of Infection Metagenomics, Osaka University","status":"current"},"refseqCategory":"representative genome","releaseDate":"2020-02-06","sequencingTech":"Oxford Nanopore Technologies MinION; Illumina HiSeq2500","submitter":"Department of Infection Metagenomics, Osaka University"},"assemblyStats":{"contigL50":1,"contigN50":5952912,"gcCount":"4071323","gcPercent":68.5,"genomeCoverage":"351.0x","numberOfComponentSequences":1,"numberOfContigs":1,"numberOfScaffolds":1,"scaffoldL50":1,"scaffoldN50":5952912,"totalNumberOfChromosomes":1,"totalSequenceLength":"5952912","totalUngappedLength":"5952912"},"averageNucleotideIdentity":{"bestAniMatch":{"ani":99.98,"assembly":"GCA_025822965.1","assemblyCoverage":99.2,"category":"type","organismName":"Mycobacterium parmense","typeAssemblyCoverage":99.86},"category":"type","comment":"na","matchStatus":"species_match","submittedAniMatch":{"ani":99.98,"assembly":"GCA_025822965.1","assemblyCoverage":99.2,"category":"type","organismName":"Mycobacterium parmense","typeAssemblyCoverage":99.86},"submittedOrganism":"Mycobacterium parmense","submittedSpecies":"Mycobacterium parmense","taxonomyCheckStatus":"OK"},"checkmInfo":{"checkmMarkerSet":"Mycobacterium","checkmMarkerSetRank":"genus","checkmSpeciesTaxId":185642,"checkmVersion":"v1.2.2","completeness":98.54,"completenessPercentile":33.333332,"contamination":2.34},"currentAccession":"GCF_010730575.1","organism":{"infraspecificNames":{"strain":"JCM 14742"},"organismName":"Mycobacterium parmense","taxId":185642},"pairedAccession":"GCA_010730575.1","sourceDatabase":"SOURCE_DATABASE_REFSEQ","typeMaterial":{"typeDisplayText":"assembly from type material","typeLabel":"TYPE_MATERIAL"}}
{"accession":"GCF_010730745.1","annotationInfo":{"method":"Best-placed reference protein set; GeneMarkS-2+","name":"NCBI Prokaryotic Genome Annotation Pipeline (PGAP)","pipeline":"NCBI Prokaryotic Genome Annotation Pipeline (PGAP)","provider":"NCBI RefSeq","releaseDate":"2024-02-14","softwareVersion":"6.6","stats":{"geneCounts":{"nonCoding":51,"proteinCoding":4486,"pseudogene":177,"total":4714}}},"assemblyInfo":{"assemblyLevel":"Complete Genome","assemblyMethod":"Canu v. 1.7","assemblyName":"ASM1073074v1","assemblyStatus":"current","assemblyType":"haploid","bioprojectAccession":"PRJDB7717","bioprojectLineage":[{"bioprojects":[{"accession":"PRJDB7717","title":"Genome sequencing of nontuberculosis mycobacteria"}]}],"biosample":{"accession":"SAMD00153194","attributes":[{"name":"sample_name","value":"Mycobacterium heidelbergense JCM 14842"},{"name":"collection_date","value":"not applicable"},{"name":"env_broad_scale","value":"not applicable"},{"name":"env_local_scale","value":"not applicable"},{"name":"env_medium","value":"not applicable"},{"name":"geo_loc_name","value":"not applicable"},{"name":"isol_growth_condt","value":"http://www.jcm.riken.jp/cgi-bin/jcm/jcm_number?JCM=14842"},{"name":"lat_lon","value":"not applicable"},{"name":"locus_tag_prefix","value":"MHEI"},{"name":"num_replicons","value":"1"},{"name":"project_name","value":"Whole genome shotgun sequencing of nontuberculosis mycobacteria"},{"name":"ref_biomaterial","value":"Haas et al. 1998"},{"name":"strain","value":"JCM 14842"},{"name":"type-material","value":"type strain of Mycobacterium heidelbergense"}],"bioprojects":[{"accession":"PRJDB7717"}],"description":{"comment":"Keywords: GSC:MIxS;MIGS:6.0","organism":{"organismName":"Mycobacterium heidelbergense","taxId":53376},"title":"Genome sequence of Mycobacterium heidelbergense JCM 14842"},"lastUpdated":"2022-04-05T06:07:05.000","models":["MIGS.ba"],"owner":{"name":"Department of Infection Metagenomics"},"package":"MIGS.ba.6.0","publicationDate":"2019-12-06T00:00:00.000","status":{"status":"live","when":"2019-12-07T13:05:45.563"},"submissionDate":"2019-12-06T15:05:51.270"},"comments":"Annotated at DFAST https://dfast.nig.ac.jp/\nThe annotation was added by the NCBI Prokaryotic Genome Annotation Pipeline (PGAP). Information about PGAP can be found here: https://www.ncbi.nlm.nih.gov/genome/annotation_prok/","pairedAssembly":{"accession":"GCA_010730745.1","annotationName":"Annotation submitted by Department of Infection Metagenomics, Osaka University","status":"current"},"refseqCategory":"representative genome","releaseDate":"2020-02-06","sequencingTech":"Oxford Nanopore Technologies MinION; Illumina HiSeq2500","submitter":"Department of Infection Metagenomics, Osaka University"},"assemblyStats":{"contigL50":1,"contigN50":5050576,"gcCount":"3431153","gcPercent":68.0,"genomeCoverage":"262.0x","numberOfComponentSequences":1,"numberOfContigs":1,"numberOfScaffolds":1,"scaffoldL50":1,"scaffoldN50":5050576,"totalNumberOfChromosomes":1,"totalSequenceLength":"5050576","totalUngappedLength":"5050576"},"averageNucleotideIdentity":{"bestAniMatch":{"ani":99.98,"assembly":"GCA_002086215.1","assemblyCoverage":98.82,"category":"type","organismName":"Mycobacterium heidelbergense","typeAssemblyCoverage":99.84},"category":"type","comment":"na","matchStatus":"species_match","submittedAniMatch":{"ani":99.98,"assembly":"GCA_002086215.1","assemblyCoverage":98.82,"category":"type","organismName":"Mycobacterium heidelbergense","typeAssemblyCoverage":99.84},"submittedOrganism":"Mycobacterium heidelbergense","submittedSpecies":"Mycobacterium heidelbergense","taxonomyCheckStatus":"OK"},"checkmInfo":{"checkmMarkerSet":"Mycobacterium","checkmMarkerSetRank":"genus","checkmSpeciesTaxId":53376,"checkmVersion":"v1.2.2","completeness":97.44,"completenessPercentile":100.0,"contamination":0.32},"currentAccession":"GCF_010730745.1","organism":{"infraspecificNames":{"strain":"JCM 14842"},"organismName":"Mycobacterium heidelbergense","taxId":53376},"pairedAccession":"GCA_010730745.1","sourceDatabase":"SOURCE_DATABASE_REFSEQ","typeMaterial":{"typeDisplayText":"assembly from type material","typeLabel":"TYPE_MATERIAL"}}
{"accession":"GCF_010731115.1","annotationInfo":{"method":"Best-placed reference protein set; GeneMarkS-2+","name":"NCBI Prokaryotic Genome Annotation Pipeline (PGAP)","pipeline":"NCBI Prokaryotic Genome Annotation Pipeline (PGAP)","provider":"NCBI RefSeq","releaseDate":"2023-12-24","softwareVersion":"6.6","stats":{"geneCounts":{"nonCoding":71,"proteinCoding":5479,"pseudogene":130,"total":5680}}},"assemblyInfo":{"assemblyLevel":"Complete Genome","assemblyMethod":"Canu v. 1.7","assemblyName":"ASM1073111v1","assemblyStatus":"current","assemblyType":"haploid","bioprojectAccession":"PRJDB7717","bioprojectLineage":[{"bioprojects":[{"accession":"PRJDB7717","title":"Genome sequencing of nontuberculosis mycobacteria"}]}],"biosample":{"accession":"SAMD00153196","attributes":[{"name":"sample_name","value":"Mycolicibacterium phocaicum JCM 15301"},{"name":"collection_date","value":"not applicable"},{"name":"env_broad_scale","value":"not applicable"},{"name":"env_local_scale","value":"not applicable"},{"name":"env_medium","value":"not applicable"},{"name":"geo_loc_name","value":"not applicable"},{"name":"isol_growth_condt","value":"http://www.jcm.riken.jp/cgi-bin/jcm/jcm_number?JCM=15301"},{"name":"lat_lon","value":"not applicable"},{"name":"locus_tag_prefix","value":"MPHO"},{"name":"num_replicons","value":"1"},{"name":"project_name","value":"Whole genome shotgun sequencing of nontuberculosis mycobacteria"},{"name":"ref_biomaterial","value":"Adekambi et al. 2006"},{"name":"strain","value":"JCM 15301"},{"name":"type-material","value":"type strain of Mycobacterium phocaicum"}],"bioprojects":[{"accession":"PRJDB7717"}],"description":{"comment":"Keywords: GSC:MIxS;MIGS:6.0","organism":{"organismName":"Mycolicibacterium phocaicum","taxId":319706},"title":"Genome sequence of Mycolicibacterium phocaicum JCM 15301"},"lastUpdated":"2024-03-24T05:42:31.850","models":["MIGS.ba"],"owner":{"name":"Department of Infection Metagenomics"},"package":"MIGS.ba.6.0","publicationDate":"2019-12-06T00:00:00.000","sampleIds":[{"db":"SRA","value":"DRS115464"}],"status":{"status":"live","when":"2019-12-07T13:05:45.610"},"submissionDate":"2019-12-06T15:05:51.317"},"comments":"The annotation was added by the NCBI Prokaryotic Genome Annotation Pipeline (PGAP). Information about PGAP can be found here: https://www.ncbi.nlm.nih.gov/genome/annotation_prok/\nAnnotated at DFAST https://dfast.nig.ac.jp/","pairedAssembly":{"accession":"GCA_010731115.1","annotationName":"Annotation submitted by Department of Infection Metagenomics, Osaka University","status":"current"},"refseqCategory":"representative genome","releaseDate":"2020-02-06","sequencingTech":"Oxford Nanopore Technologies MinION; Illumina HiSeq2500","submitter":"Department of Infection Metagenomics, Osaka University"},"assemblyStats":{"contigL50":1,"contigN50":5853197,"gcCount":"3924792","gcPercent":67.0,"genomeCoverage":"185.0x","numberOfComponentSequences":1,"numberOfContigs":1,"numberOfScaffolds":1,"scaffoldL50":1,"scaffoldN50":5853197,"totalNumberOfChromosomes":1,"totalSequenceLength":"5853197","totalUngappedLength":"5853197"},"averageNucleotideIdentity":{"bestAniMatch":{"ani":99.98,"assembly":"GCA_005670655.1","assemblyCoverage":98.43,"category":"type","organismName":"Mycolicibacterium phocaicum","typeAssemblyCoverage":99.83},"category":"type","comment":"na","matchStatus":"species_match","submittedAniMatch":{"ani":99.98,"assembly":"GCA_005670655.1","assemblyCoverage":98.43,"category":"type","organismName":"Mycolicibacterium phocaicum","typeAssemblyCoverage":99.83},"submittedOrganism":"Mycolicibacterium phocaicum","submittedSpecies":"Mycolicibacterium phocaicum","taxonomyCheckStatus":"OK"},"checkmInfo":{"checkmMarkerSet":"Mycobacteriaceae","checkmMarkerSetRank":"family","checkmSpeciesTaxId":319706,"checkmVersion":"v1.2.2","completeness":99.09,"completenessPercentile":33.333332,"contamination":0.44},"currentAccession":"GCF_010731115.1","organism":{"infraspecificNames":{"strain":"JCM 15301"},"organismName":"Mycolicibacterium phocaicum","taxId":319706},"pairedAccession":"GCA_010731115.1","sourceDatabase":"SOURCE_DATABASE_REFSEQ","typeMaterial":{"typeDisplayText":"assembly from type material","typeLabel":"TYPE_MATERIAL"}}
{"accession":"GCF_010731295.1","annotationInfo":{"method":"Best-placed reference protein set; GeneMarkS-2+","name":"NCBI Prokaryotic Genome Annotation Pipeline (PGAP)","pipeline":"NCBI Prokaryotic Genome Annotation Pipeline (PGAP)","provider":"NCBI RefSeq","releaseDate":"2023-12-24","softwareVersion":"6.6","stats":{"geneCounts":{"nonCoding":60,"proteinCoding":6235,"pseudogene":53,"total":6348}}},"assemblyInfo":{"assemblyLevel":"Complete Genome","assemblyMethod":"Canu v. 1.7","assemblyName":"ASM1073129v1","assemblyStatus":"current","assemblyType":"haploid","bioprojectAccession":"PRJDB7717","bioprojectLineage":[{"bioprojects":[{"accession":"PRJDB7717","title":"Genome sequencing of nontuberculosis mycobacteria"}]}],"biosample":{"accession":"SAMD00153197","attributes":[{"name":"sample_name","value":"Mycolicibacterium boenickei JCM 15653"},{"name":"collection_date","value":"not applicable"},{"name":"env_broad_scale","value":"not applicable"},{"name":"env_local_scale","value":"not applicable"},{"name":"env_medium","value":"not applicable"},{"name":"geo_loc_name","value":"not applicable"},{"name":"isol_growth_condt","value":"http://www.jcm.riken.jp/cgi-bin/jcm/jcm_number?JCM=15653"},{"name":"lat_lon","value":"not applicable"},{"name":"locus_tag_prefix","value":"MBOE"},{"name":"num_replicons","value":"1"},{"name":"project_name","value":"Whole genome shotgun sequencing of nontuberculosis mycobacteria"},{"name":"ref_biomaterial","value":"Schinsky et al. 2004"},{"name":"strain","value":"JCM 15653"},{"name":"type-material","value":"type strain of Mycobacterium boenickei"}],"bioprojects":[{"accession":"PRJDB7717"}],"description":{"comment":"Keywords: GSC:MIxS;MIGS:6.0","organism":{"organismName":"Mycolicibacterium boenickei","taxId":146017},"title":"Genome sequence of Mycolicibacterium boenickei JCM 15653"},"lastUpdated":"2024-03-24T05:42:31.850","models":["MIGS.ba"],"owner":{"name":"Department of Infection Metagenomics"},"package":"MIGS.ba.6.0","publicationDate":"2019-12-06T00:00:00.000","sampleIds":[{"db":"SRA","value":"DRS115465"}],"status":{"status":"live","when":"2019-12-07T13:05:45.640"},"submissionDate":"2019-12-06T15:05:51.333"},"comments":"The annotation was added by the NCBI Prokaryotic Genome Annotation Pipeline (PGAP). Information about PGAP can be found here: https://www.ncbi.nlm.nih.gov/genome/annotation_prok/\nAnnotated at DFAST https://dfast.nig.ac.jp/","pairedAssembly":{"accession":"GCA_010731295.1","annotationName":"Annotation submitted by Department of Infection Metagenomics, Osaka University","status":"current"},"refseqCategory":"representative genome","releaseDate":"2020-02-06","sequencingTech":"Oxford Nanopore Technologies MinION; Illumina HiSeq2500","submitter":"Department of Infection Metagenomics, Osaka University"},"assemblyStats":{"contigL50":1,"contigN50":6563937,"gcCount":"4401470","gcPercent":67.0,"genomeCoverage":"165.0x","numberOfComponentSequences":2,"numberOfContigs":2,"numberOfScaffolds":2,"scaffoldL50":1,"scaffoldN50":6563937,"totalNumberOfChromosomes":2,"totalSequenceLength":"6585921","totalUngappedLength":"6585921"},"averageNucleotideIdentity":{"bestAniMatch":{"ani":99.99,"assembly":"GCA_022558525.1","assemblyCoverage":99.32,"category":"type","organismName":"Mycolicibacterium boenickei","typeAssemblyCoverage":99.99},"category":"type","comment":"na","matchStatus":"species_match","submittedAniMatch":{"ani":99.99,"assembly":"GCA_022558525.1","assemblyCoverage":99.32,"category":"type","organismName":"Mycolicibacterium boenickei","typeAssemblyCoverage":99.99},"submittedOrganism":"Mycolicibacterium boenickei","submittedSpecies":"Mycolicibacterium boenickei","taxonomyCheckStatus":"OK"},"checkmInfo":{"checkmMarkerSet":"Mycobacteriaceae","checkmMarkerSetRank":"family","checkmSpeciesTaxId":146017,"checkmVersion":"v1.2.2","completeness":99.74,"completenessPercentile":100.0,"contamination":0.79},"currentAccession":"GCF_010731295.1","organism":{"infraspecificNames":{"strain":"JCM 15653"},"organismName":"Mycolicibacterium boenickei","taxId":146017},"pairedAccession":"GCA_010731295.1","sourceDatabase":"SOURCE_DATABASE_REFSEQ","typeMaterial":{"typeDisplayText":"assembly from type material","typeLabel":"TYPE_MATERIAL"}}
{"accession":"GCF_010731535.1","annotationInfo":{"method":"Best-placed reference protein set; GeneMarkS-2+","name":"NCBI Prokaryotic Genome Annotation Pipeline (PGAP)","pipeline":"NCBI Prokaryotic Genome Annotation Pipeline (PGAP)","provider":"NCBI RefSeq","releaseDate":"2024-02-08","softwareVersion":"6.6","stats":{"geneCounts":{"nonCoding":51,"proteinCoding":4351,"pseudogene":379,"total":4781}}},"assemblyInfo":{"assemblyLevel":"Complete Genome","assemblyMethod":"Canu v. 1.7","assemblyName":"ASM1073153v1","assemblyStatus":"current","assemblyType":"haploid","bioprojectAccession":"PRJDB7717","bioprojectLineage":[{"bioprojects":[{"accession":"PRJDB7717","title":"Genome sequencing of nontuberculosis mycobacteria"}]}],"biosample":{"accession":"SAMD00153198","attributes":[{"name":"sample_name","value":"Mycobacterium lacus JCM 15657"},{"name":"collection_date","value":"not applicable"},{"name":"env_broad_scale","value":"not applicable"},{"name":"env_local_scale","value":"not applicable"},{"name":"env_medium","value":"not applicable"},{"name":"geo_loc_name","value":"not applicable"},{"name":"isol_growth_condt","value":"http://www.jcm.riken.jp/cgi-bin/jcm/jcm_number?JCM=15657"},{"name":"lat_lon","value":"not applicable"},{"name":"locus_tag_prefix","value":"MLAC"},{"name":"num_replicons","value":"1"},{"name":"project_name","value":"Whole genome shotgun sequencing of nontuberculosis mycobacteria"},{"name":"ref_biomaterial","value":"Turenne et al. 2002"},{"name":"strain","value":"JCM 15657"},{"name":"type-material","value":"type strain of Mycobacterium lacus"}],"bioprojects":[{"accession":"PRJDB7717"}],"description":{"comment":"Keywords: GSC:MIxS;MIGS:6.0","organism":{"organismName":"Mycobacterium lacus","taxId":169765},"title":"Genome sequence of Mycobacterium lacus JCM 15657"},"lastUpdated":"2022-04-05T06:07:05.000","models":["MIGS.ba"],"owner":{"name":"Department of Infection Metagenomics"},"package":"MIGS.ba.6.0","publicationDate":"2019-12-06T00:00:00.000","status":{"status":"live","when":"2019-12-07T13:05:45.673"},"submissionDate":"2019-12-06T15:05:51.363"},"comments":"Annotated at DFAST https://dfast.nig.ac.jp/\nThe annotation was added by the NCBI Prokaryotic Genome Annotation Pipeline (PGAP). Information about PGAP can be found here: https://www.ncbi.nlm.nih.gov/genome/annotation_prok/","pairedAssembly":{"accession":"GCA_010731535.1","annotationName":"Annotation submitted by Department of Infection Metagenomics, Osaka University","status":"current"},"refseqCategory":"representative genome","releaseDate":"2020-02-06","sequencingTech":"Oxford Nanopore Technologies MinION; Illumina HiSeq2500","submitter":"Department of Infection Metagenomics, Osaka University"},"assemblyStats":{"contigL50":1,"contigN50":5092988,"gcCount":"3409668","gcPercent":67.0,"genomeCoverage":"183.0x","numberOfComponentSequences":1,"numberOfContigs":1,"numberOfScaffolds":1,"scaffoldL50":1,"scaffoldN50":5092988,"totalNumberOfChromosomes":1,"totalSequenceLength":"5092988","totalUngappedLength":"5092988"},"averageNucleotideIdentity":{"bestAniMatch":{"ani":99.98,"assembly":"GCA_002102215.1","assemblyCoverage":95.82,"category":"type","organismName":"Mycobacterium lacus","typeAssemblyCoverage":99.49},"category":"type","comment":"na","matchStatus":"species_match","submittedAniMatch":{"ani":99.98,"assembly":"GCA_002102215.1","assemblyCoverage":95.82,"category":"type","organismName":"Mycobacterium lacus","typeAssemblyCoverage":99.49},"submittedOrganism":"Mycobacterium lacus","submittedSpecies":"Mycobacterium lacus","taxonomyCheckStatus":"OK"},"checkmInfo":{"checkmMarkerSet":"Mycobacterium","checkmMarkerSetRank":"genus","checkmSpeciesTaxId":169765,"checkmVersion":"v1.2.2","completeness":97.48,"completenessPercentile":33.333332,"contamination":0.59},"currentAccession":"GCF_010731535.1","organism":{"infraspecificNames":{"strain":"JCM 15657"},"organismName":"Mycobacterium lacus","taxId":169765},"pairedAccession":"GCA_010731535.1","sourceDatabase":"SOURCE_DATABASE_REFSEQ","typeMaterial":{"typeDisplayText":"assembly from type material","typeLabel":"TYPE_MATERIAL"}}
{"accession":"GCF_010731575.1","annotationInfo":{"method":"Best-placed reference protein set; GeneMarkS-2+","name":"NCBI Prokaryotic Genome Annotation Pipeline (PGAP)","pipeline":"NCBI Prokaryotic Genome Annotation Pipeline (PGAP)","provider":"NCBI RefSeq","releaseDate":"2023-12-24","softwareVersion":"6.6","stats":{"geneCounts":{"nonCoding":57,"proteinCoding":5697,"pseudogene":95,"total":5849}}},"assemblyInfo":{"assemblyLevel":"Complete Genome","assemblyMethod":"Canu v. 1.7","assemblyName":"ASM1073157v1","assemblyStatus":"current","assemblyType":"haploid","bioprojectAccession":"PRJDB7717","bioprojectLineage":[{"bioprojects":[{"accession":"PRJDB7717","title":"Genome sequencing of nontuberculosis mycobacteria"}]}],"biosample":{"accession":"SAMD00153199","attributes":[{"name":"sample_name","value":"Mycolicibacterium monacense JCM 15658"},{"name":"collection_date","value":"not applicable"},{"name":"env_broad_scale","value":"not applicable"},{"name":"env_local_scale","value":"not applicable"},{"name":"env_medium","value":"not applicable"},{"name":"geo_loc_name","value":"not applicable"},{"name":"isol_growth_condt","value":"http://www.jcm.riken.jp/cgi-bin/jcm/jcm_number?JCM=15658"},{"name":"lat_lon","value":"not applicable"},{"name":"locus_tag_prefix","value":"MMON"},{"name":"num_replicons","value":"1"},{"name":"project_name","value":"Whole genome shotgun sequencing of nontuberculosis mycobacteria"},{"name":"ref_biomaterial","value":"Reischl et al. 2006"},{"name":"strain","value":"JCM 15658"},{"name":"type-material","value":"type strain of Mycobacterium monacense"}],"bioprojects":[{"accession":"PRJDB7717"}],"description":{"comment":"Keywords: GSC:MIxS;MIGS:6.0","organism":{"organismName":"Mycolicibacterium monacense","taxId":85693},"title":"Genome sequence of Mycolicibacterium monacense JCM 15658"},"lastUpdated":"2024-03-24T05:42:31.780","models":["MIGS.ba"],"owner":{"name":"Department of Infection Metagenomics"},"package":"MIGS.ba.6.0","publicationDate":"2019-12-06T00:00:00.000","sampleIds":[{"db":"SRA","value":"DRS115467"}],"status":{"status":"live","when":"2019-12-07T13:05:45.690"},"submissionDate":"2019-12-06T15:05:51.380"},"comments":"The annotation was added by the NCBI Prokaryotic Genome Annotation Pipeline (PGAP). Information about PGAP can be found here: https://www.ncbi.nlm.nih.gov/genome/annotation_prok/\nAnnotated at DFAST https://dfast.nig.ac.jp/","pairedAssembly":{"accession":"GCA_010731575.1","annotationName":"Annotation submitted by Department of Infection Metagenomics, Osaka University","status":"current"},"refseqCategory":"representative genome","releaseDate":"2020-02-06","sequencingTech":"Oxford Nanopore Technologies MinION; Illumina HiSeq2500","submitter":"Department of Infection Metagenomics, Osaka University"},"assemblyStats":{"contigL50":1,"contigN50":6042466,"gcCount":"4133939","gcPercent":68.5,"genomeCoverage":"278.0x","numberOfComponentSequences":1,"numberOfContigs":1,"numberOfScaffolds":1,"scaffoldL50":1,"scaffoldN50":6042466,"totalNumberOfChromosomes":1,"totalSequenceLength":"6042466","totalUngappedLength":"6042466"},"averageNucleotideIdentity":{"bestAniMatch":{"ani":99.99,"assembly":"GCA_009931355.1","assemblyCoverage":99.59,"category":"type","organismName":"Mycolicibacterium monacense","typeAssemblyCoverage":99.97},"category":"type","comment":"na","matchStatus":"species_match","submittedAniMatch":{"ani":99.99,"assembly":"GCA_009931355.1","assemblyCoverage":99.59,"category":"type","organismName":"Mycolicibacterium monacense DSM 44395","typeAssemblyCoverage":99.97},"submittedOrganism":"Mycolicibacterium monacense","submittedSpecies":"Mycolicibacterium monacense","taxonomyCheckStatus":"OK"},"checkmInfo":{"checkmMarkerSet":"Mycobacteriaceae","checkmMarkerSetRank":"family","checkmSpeciesTaxId":85693,"checkmVersion":"v1.2.2","completeness":99.48,"completenessPercentile":100.0,"contamination":0.26},"currentAccession":"GCF_010731575.1","organism":{"infraspecificNames":{"strain":"JCM 15658"},"organismName":"Mycolicibacterium monacense","taxId":85693},"pairedAccession":"GCA_010731575.1","sourceDatabase":"SOURCE_DATABASE_REFSEQ","typeMaterial":{"typeDisplayText":"assembly from type material","typeLabel":"TYPE_MATERIAL"}}
{"accession":"GCF_010731595.1","annotationInfo":{"method":"Best-placed reference protein set; GeneMarkS-2+","name":"NCBI Prokaryotic Genome Annotation Pipeline (PGAP)","pipeline":"NCBI Prokaryotic Genome Annotation Pipeline (PGAP)","provider":"NCBI RefSeq","releaseDate":"2024-02-14","softwareVersion":"6.6","stats":{"geneCounts":{"nonCoding":55,"proteinCoding":5022,"pseudogene":104,"total":5181}}},"assemblyInfo":{"assemblyLevel":"Complete Genome","assemblyMethod":"Canu v. 1.7","assemblyName":"ASM1073159v1","assemblyStatus":"current","assemblyType":"haploid","bioprojectAccession":"PRJDB7717","bioprojectLineage":[{"bioprojects":[{"accession":"PRJDB7717","title":"Genome sequencing of nontuberculosis mycobacteria"}]}],"biosample":{"accession":"SAMD00153201","attributes":[{"name":"sample_name","value":"Mycobacterium seoulense JCM 16018"},{"name":"collection_date","value":"not applicable"},{"name":"env_broad_scale","value":"not applicable"},{"name":"env_local_scale","value":"not applicable"},{"name":"env_medium","value":"not applicable"},{"name":"geo_loc_name","value":"not applicable"},{"name":"isol_growth_condt","value":"http://www.jcm.riken.jp/cgi-bin/jcm/jcm_number?JCM=16018"},{"name":"lat_lon","value":"not applicable"},{"name":"locus_tag_prefix","value":"MSEO"},{"name":"num_replicons","value":"1"},{"name":"project_name","value":"Whole genome shotgun sequencing of nontuberculosis mycobacteria"},{"name":"ref_biomaterial","value":"Mun et al. 2007"},{"name":"strain","value":"JCM 16018"},{"name":"type-material","value":"type strain of Mycobacterium seoulense"}],"bioprojects":[{"accession":"PRJDB7717"}],"description":{"comment":"Keywords: GSC:MIxS;MIGS:6.0","organism":{"organismName":"Mycobacterium seoulense","taxId":386911},"title":"Genome sequence of Mycobacterium seoulense JCM 16018"},"lastUpdated":"2022-04-05T06:07:06.000","models":["MIGS.ba"],"owner":{"name":"Department of Infection Metagenomics"},"package":"MIGS.ba.6.0","publicationDate":"2019-12-06T00:00:00.000","status":{"status":"live","when":"2019-12-07T13:05:45.750"},"submissionDate":"2019-12-06T15:05:51.426"},"comments":"Annotated at DFAST https://dfast.nig.ac.jp/\nThe annotation was added by the NCBI Prokaryotic Genome Annotation Pipeline (PGAP). Information about PGAP can be found here: https://www.ncbi.nlm.nih.gov/genome/annotation_prok/","pairedAssembly":{"accession":"GCA_010731595.1","annotationName":"Annotation submitted by Department of Infection Metagenomics, Osaka University","status":"current"},"refseqCategory":"representative genome","releaseDate":"2020-02-06","sequencingTech":"Oxford Nanopore Technologies MinION; Illumina HiSeq2500","submitter":"Department of Infection Metagenomics, Osaka University"},"assemblyStats":{"contigL50":1,"contigN50":5531300,"gcCount":"3777339","gcPercent":68.5,"genomeCoverage":"352.0x","numberOfComponentSequences":1,"numberOfContigs":1,"numberOfScaffolds":1,"scaffoldL50":1,"scaffoldN50":5531300,"totalNumberOfChromosomes":1,"totalSequenceLength":"5531300","totalUngappedLength":"5531300"},"averageNucleotideIdentity":{"bestAniMatch":{"ani":99.99,"assembly":"GCA_025823355.1","assemblyCoverage":99.51,"category":"type","organismName":"Mycobacterium seoulense","typeAssemblyCoverage":99.87},"category":"type","comment":"na","matchStatus":"species_match","submittedAniMatch":{"ani":99.99,"assembly":"GCA_025823355.1","assemblyCoverage":99.51,"category":"type","organismName":"Mycobacterium seoulense","typeAssemblyCoverage":99.87},"submittedOrganism":"Mycobacterium seoulense","submittedSpecies":"Mycobacterium seoulense","taxonomyCheckStatus":"OK"},"checkmInfo":{"checkmMarkerSet":"Mycobacterium","checkmMarkerSetRank":"genus","checkmSpeciesTaxId":386911,"checkmVersion":"v1.2.2","completeness":98.88,"completenessPercentile":50.0,"contamination":0.44},"currentAccession":"GCF_010731595.1","organism":{"infraspecificNames":{"strain":"JCM 16018"},"organismName":"Mycobacterium seoulense","taxId":386911},"pairedAccession":"GCA_010731595.1","sourceDatabase":"SOURCE_DATABASE_REFSEQ","typeMaterial":{"typeDisplayText":"assembly from type material","typeLabel":"TYPE_MATERIAL"}}
{"accession":"GCF_010731615.1","annotationInfo":{"method":"Best-placed reference protein set; GeneMarkS-2+","name":"NCBI Prokaryotic Genome Annotation Pipeline (PGAP)","pipeline":"NCBI Prokaryotic Genome Annotation Pipeline (PGAP)","provider":"NCBI RefSeq","releaseDate":"2023-12-24","softwareVersion":"6.6","stats":{"geneCounts":{"nonCoding":55,"proteinCoding":4189,"pseudogene":76,"total":4320}}},"assemblyInfo":{"assemblyLevel":"Complete Genome","assemblyMethod":"Canu v. 1.7","assemblyName":"ASM1073161v1","assemblyStatus":"current","assemblyType":"haploid","bioprojectAccession":"PRJDB7717","bioprojectLineage":[{"bioprojects":[{"accession":"PRJDB7717","title":"Genome sequencing of nontuberculosis mycobacteria"}]}],"biosample":{"accession":"SAMD00153202","attributes":[{"name":"sample_name","value":"Mycolicibacterium insubricum JCM 16366"},{"name":"collection_date","value":"not applicable"},{"name":"env_broad_scale","value":"not applicable"},{"name":"env_local_scale","value":"not applicable"},{"name":"env_medium","value":"not applicable"},{"name":"geo_loc_name","value":"not applicable"},{"name":"isol_growth_condt","value":"http://www.jcm.riken.jp/cgi-bin/jcm/jcm_number?JCM=16366"},{"name":"lat_lon","value":"not applicable"},{"name":"locus_tag_prefix","value":"MINS"},{"name":"num_replicons","value":"1"},{"name":"project_name","value":"Whole genome shotgun sequencing of nontuberculosis mycobacteria"},{"name":"ref_biomaterial","value":"Tortoli et al. 2009"},{"name":"strain","value":"JCM 16366"},{"name":"type-material","value":"type strain of Mycobacterium insubricum"}],"bioprojects":[{"accession":"PRJDB7717"}],"description":{"comment":"Keywords: GSC:MIxS;MIGS:6.0","organism":{"organismName":"Mycolicibacterium insubricum","taxId":444597},"title":"Genome sequence of Mycolicibacterium insubricum JCM 16366"},"lastUpdated":"2024-03-24T05:42:31.013","models":["MIGS.ba"],"owner":{"name":"Department of Infection Metagenomics"},"package":"MIGS.ba.6.0","publicationDate":"2019-12-06T00:00:00.000","sampleIds":[{"db":"SRA","value":"DRS115470"}],"status":{"status":"live","when":"2019-12-07T13:05:45.767"},"submissionDate":"2019-12-06T15:05:51.443"},"comments":"The annotation was added by the NCBI Prokaryotic Genome Annotation Pipeline (PGAP). Information about PGAP can be found here: https://www.ncbi.nlm.nih.gov/genome/annotation_prok/\nAnnotated at DFAST https://dfast.nig.ac.jp/","pairedAssembly":{"accession":"GCA_010731615.1","annotationName":"Annotation submitted by Department of Infection Metagenomics, Osaka University","status":"current"},"refseqCategory":"representative genome","releaseDate":"2020-02-06","sequencingTech":"Oxford Nanopore Technologies MinION; Illumina HiSeq2500","submitter":"Department of Infection Metagenomics, Osaka University"},"assemblyStats":{"contigL50":1,"contigN50":4577045,"gcCount":"3149967","gcPercent":69.0,"genomeCoverage":"389.0x","numberOfComponentSequences":1,"numberOfContigs":1,"numberOfScaffolds":1,"scaffoldL50":1,"scaffoldN50":4577045,"totalNumberOfChromosomes":1,"totalSequenceLength":"4577045","totalUngappedLength":"4577045"},"averageNucleotideIdentity":{"bestAniMatch":{"ani":99.91,"assembly":"GCA_025821225.1","assemblyCoverage":97.01,"category":"type","organismName":"Mycolicibacterium insubricum","typeAssemblyCoverage":94.8},"category":"type","comment":"na","matchStatus":"species_match","submittedAniMatch":{"ani":99.91,"assembly":"GCA_025821225.1","assemblyCoverage":97.01,"category":"type","organismName":"Mycolicibacterium insubricum","typeAssemblyCoverage":94.8},"submittedOrganism":"Mycolicibacterium insubricum","submittedSpecies":"Mycolicibacterium insubricum","taxonomyCheckStatus":"OK"},"checkmInfo":{"checkmMarkerSet":"Mycobacteriaceae","checkmMarkerSetRank":"family","checkmSpeciesTaxId":444597,"checkmVersion":"v1.2.2","completeness":97.99,"completenessPercentile":100.0,"contamination":1.16},"currentAccession":"GCF_010731615.1","organism":{"infraspecificNames":{"strain":"JCM 16366"},"organismName":"Mycolicibacterium insubricum","taxId":444597},"pairedAccession":"GCA_010731615.1","sourceDatabase":"SOURCE_DATABASE_REFSEQ","typeMaterial":{"typeDisplayText":"assembly from type material","typeLabel":"TYPE_MATERIAL"}}
{"accession":"GCF_010731635.1","annotationInfo":{"method":"Best-placed reference protein set; GeneMarkS-2+","name":"NCBI Prokaryotic Genome Annotation Pipeline (PGAP)","pipeline":"NCBI Prokaryotic Genome Annotation Pipeline (PGAP)","provider":"NCBI RefSeq","releaseDate":"2024-02-14","softwareVersion":"6.6","stats":{"geneCounts":{"nonCoding":54,"proteinCoding":4327,"pseudogene":176,"total":4557}}},"assemblyInfo":{"assemblyLevel":"Complete Genome","assemblyMethod":"Canu v. 1.7","assemblyName":"ASM1073163v1","assemblyStatus":"current","assemblyType":"haploid","bioprojectAccession":"PRJDB7717","bioprojectLineage":[{"bioprojects":[{"accession":"PRJDB7717","title":"Genome sequencing of nontuberculosis mycobacteria"}]}],"biosample":{"accession":"SAMD00153203","attributes":[{"name":"sample_name","value":"Mycobacterium noviomagense JCM 16367"},{"name":"collection_date","value":"not applicable"},{"name":"env_broad_scale","value":"not applicable"},{"name":"env_local_scale","value":"not applicable"},{"name":"env_medium","value":"not applicable"},{"name":"geo_loc_name","value":"not applicable"},{"name":"isol_growth_condt","value":"http://www.jcm.riken.jp/cgi-bin/jcm/jcm_number?JCM=16367"},{"name":"lat_lon","value":"not applicable"},{"name":"locus_tag_prefix","value":"MNVI"},{"name":"num_replicons","value":"1"},{"name":"project_name","value":"Whole genome shotgun sequencing of nontuberculosis mycobacteria"},{"name":"ref_biomaterial","value":"van Ingen et al. 2009"},{"name":"strain","value":"JCM 16367"},{"name":"type-material","value":"type strain of Mycobacterium noviomagense"}],"bioprojects":[{"accession":"PRJDB7717"}],"description":{"comment":"Keywords: GSC:MIxS;MIGS:6.0","organism":{"organismName":"Mycobacterium noviomagense","taxId":459858},"title":"Genome sequence of Mycobacterium noviomagense JCM 16367"},"lastUpdated":"2022-04-05T06:07:06.000","models":["MIGS.ba"],"owner":{"name":"Department of Infection Metagenomics"},"package":"MIGS.ba.6.0","publicationDate":"2019-12-06T00:00:00.000","status":{"status":"live","when":"2019-12-07T13:05:45.797"},"submissionDate":"2019-12-06T15:05:51.460"},"comments":"Annotated at DFAST https://dfast.nig.ac.jp/\nThe annotation was added by the NCBI Prokaryotic Genome Annotation Pipeline (PGAP). Information about PGAP can be found here: https://www.ncbi.nlm.nih.gov/genome/annotation_prok/","pairedAssembly":{"accession":"GCA_010731635.1","annotationName":"Annotation submitted by Department of Infection Metagenomics, Osaka University","status":"current"},"refseqCategory":"representative genome","releaseDate":"2020-02-06","sequencingTech":"Oxford Nanopore Technologies MinION; Illumina HiSeq2500","submitter":"Department of Infection Metagenomics, Osaka University"},"assemblyStats":{"contigL50":1,"contigN50":4779798,"gcCount":"3143277","gcPercent":66.0,"genomeCoverage":"366.0x","numberOfComponentSequences":1,"numberOfContigs":1,"numberOfScaffolds":1,"scaffoldL50":1,"scaffoldN50":4779798,"totalNumberOfChromosomes":1,"totalSequenceLength":"4779798","totalUngappedLength":"4779798"},"averageNucleotideIdentity":{"bestAniMatch":{"ani":99.98,"assembly":"GCA_025821305.1","assemblyCoverage":98.69,"category":"type","organismName":"Mycobacterium noviomagense","typeAssemblyCoverage":99.3},"category":"type","comment":"na","matchStatus":"species_match","submittedAniMatch":{"ani":99.98,"assembly":"GCA_025821305.1","assemblyCoverage":98.69,"category":"type","organismName":"Mycobacterium noviomagense","typeAssemblyCoverage":99.3},"submittedOrganism":"Mycobacterium noviomagense","submittedSpecies":"Mycobacterium noviomagense","taxonomyCheckStatus":"OK"},"checkmInfo":{"checkmMarkerSet":"Mycobacterium","checkmMarkerSetRank":"genus","checkmSpeciesTaxId":459858,"checkmVersion":"v1.2.2","completeness":98.78,"completenessPercentile":100.0,"contamination":0.23},"currentAccession":"GCF_010731635.1","organism":{"infraspecificNames":{"strain":"JCM 16367"},"organismName":"Mycobacterium noviomagense","taxId":459858},"pairedAccession":"GCA_010731635.1","sourceDatabase":"SOURCE_DATABASE_REFSEQ","typeMaterial":{"typeDisplayText":"assembly from type material","typeLabel":"TYPE_MATERIAL"}}
{"accession":"GCF_010731655.1","annotationInfo":{"method":"Best-placed reference protein set; GeneMarkS-2+","name":"NCBI Prokaryotic Genome Annotation Pipeline (PGAP)","pipeline":"NCBI Prokaryotic Genome Annotation Pipeline (PGAP)","provider":"NCBI RefSeq","releaseDate":"2024-02-14","softwareVersion":"6.6","stats":{"geneCounts":{"nonCoding":52,"proteinCoding":5561,"pseudogene":140,"total":5753}}},"assemblyInfo":{"assemblyLevel":"Complete Genome","assemblyMethod":"Canu v. 1.7","assemblyName":"ASM1073165v1","assemblyStatus":"current","assemblyType":"haploid","bioprojectAccession":"PRJDB7717","bioprojectLineage":[{"bioprojects":[{"accession":"PRJDB7717","title":"Genome sequencing of nontuberculosis mycobacteria"}]}],"biosample":{"accession":"SAMD00153204","attributes":[{"name":"sample_name","value":"Mycobacterium paraseoulense JCM 16952"},{"name":"collection_date","value":"not applicable"},{"name":"env_broad_scale","value":"not applicable"},{"name":"env_local_scale","value":"not applicable"},{"name":"env_medium","value":"not applicable"},{"name":"geo_loc_name","value":"not applicable"},{"name":"isol_growth_condt","value":"http://www.jcm.riken.jp/cgi-bin/jcm/jcm_number?JCM=16952"},{"name":"lat_lon","value":"not applicable"},{"name":"locus_tag_prefix","value":"MPRS"},{"name":"num_replicons","value":"1"},{"name":"project_name","value":"Whole genome shotgun sequencing of nontuberculosis mycobacteria"},{"name":"ref_biomaterial","value":"Lee et al. 2010"},{"name":"strain","value":"JCM 16952"},{"name":"type-material","value":"type strain of Mycobacterium paraseoulense"}],"bioprojects":[{"accession":"PRJDB7717"}],"description":{"comment":"Keywords: GSC:MIxS;MIGS:6.0","organism":{"organismName":"Mycobacterium paraseoulense","taxId":590652},"title":"Genome sequence of Mycobacterium paraseoulense JCM 16952"},"lastUpdated":"2022-04-05T06:07:06.000","models":["MIGS.ba"],"owner":{"name":"Department of Infection Metagenomics"},"package":"MIGS.ba.6.0","publicationDate":"2019-12-06T00:00:00.000","status":{"status":"live","when":"2019-12-07T13:05:45.813"},"submissionDate":"2019-12-06T15:05:51.490"},"comments":"Annotated at DFAST https://dfast.nig.ac.jp/\nThe annotation was added by the NCBI Prokaryotic Genome Annotation Pipeline (PGAP). Information about PGAP can be found here: https://www.ncbi.nlm.nih.gov/genome/annotation_prok/","pairedAssembly":{"accession":"GCA_010731655.1","annotationName":"Annotation submitted by Department of Infection Metagenomics, Osaka University","status":"current"},"refseqCategory":"representative genome","releaseDate":"2020-02-06","sequencingTech":"Oxford Nanopore Technologies MinION; Illumina HiSeq2500","submitter":"Department of Infection Metagenomics, Osaka University"},"assemblyStats":{"contigL50":1,"contigN50":6085955,"gcCount":"4132254","gcPercent":68.0,"genomeCoverage":"239.0x","numberOfComponentSequences":1,"numberOfContigs":1,"numberOfScaffolds":1,"scaffoldL50":1,"scaffoldN50":6085955,"totalNumberOfChromosomes":1,"totalSequenceLength":"6085955","totalUngappedLength":"6085955"},"averageNucleotideIdentity":{"bestAniMatch":{"ani":99.99,"assembly":"GCA_025823155.1","assemblyCoverage":99.19,"category":"type","organismName":"Mycobacterium paraseoulense","typeAssemblyCoverage":99.75},"category":"type","comment":"na","matchStatus":"species_match","submittedAniMatch":{"ani":99.99,"assembly":"GCA_025823155.1","assemblyCoverage":99.19,"category":"type","organismName":"Mycobacterium paraseoulense","typeAssemblyCoverage":99.75},"submittedOrganism":"Mycobacterium paraseoulense","submittedSpecies":"Mycobacterium paraseoulense","taxonomyCheckStatus":"OK"},"checkmInfo":{"checkmMarkerSet":"Mycobacterium","checkmMarkerSetRank":"genus","checkmSpeciesTaxId":590652,"checkmVersion":"v1.2.2","completeness":99.71,"completenessPercentile":100.0,"contamination":0.44},"currentAccession":"GCF_010731655.1","organism":{"infraspecificNames":{"strain":"JCM 16952"},"organismName":"Mycobacterium paraseoulense","taxId":590652},"pairedAccession":"GCA_010731655.1","sourceDatabase":"SOURCE_DATABASE_REFSEQ","typeMaterial":{"typeDisplayText":"assembly from type material","typeLabel":"TYPE_MATERIAL"}}
{"accession":"GCF_010731695.1","annotationInfo":{"method":"Best-placed reference protein set; GeneMarkS-2+","name":"NCBI Prokaryotic Genome Annotation Pipeline (PGAP)","pipeline":"NCBI Prokaryotic Genome Annotation Pipeline (PGAP)","provider":"NCBI RefSeq","releaseDate":"2023-12-24","softwareVersion":"6.6","stats":{"geneCounts":{"nonCoding":57,"proteinCoding":5269,"pseudogene":74,"total":5400}}},"assemblyInfo":{"assemblyLevel":"Complete Genome","assemblyMethod":"Canu v. 1.7","assemblyName":"ASM1073169v1","assemblyStatus":"current","assemblyType":"haploid","bioprojectAccession":"PRJDB7717","bioprojectLineage":[{"bioprojects":[{"accession":"PRJDB7717","title":"Genome sequencing of nontuberculosis mycobacteria"}]}],"biosample":{"accession":"SAMD00153207","attributes":[{"name":"sample_name","value":"Mycolicibacterium litorale JCM 17423"},{"name":"collection_date","value":"not applicable"},{"name":"env_broad_scale","value":"not applicable"},{"name":"env_local_scale","value":"not applicable"},{"name":"env_medium","value":"not applicable"},{"name":"geo_loc_name","value":"not applicable"},{"name":"isol_growth_condt","value":"http://www.jcm.riken.jp/cgi-bin/jcm/jcm_number?JCM=17423"},{"name":"lat_lon","value":"not applicable"},{"name":"locus_tag_prefix","value":"MLIT"},{"name":"num_replicons","value":"1"},{"name":"project_name","value":"Whole genome shotgun sequencing of nontuberculosis mycobacteria"},{"name":"ref_biomaterial","value":"Zhang et al. 2012"},{"name":"strain","value":"JCM 17423"},{"name":"type-material","value":"type strain of Mycobacterium litorale"}],"bioprojects":[{"accession":"PRJDB7717"}],"description":{"comment":"Keywords: GSC:MIxS;MIGS:6.0","organism":{"organismName":"Mycolicibacterium litorale","taxId":758802},"title":"Genome sequence of Mycolicibacterium litorale JCM 17423"},"lastUpdated":"2024-03-24T05:42:30.687","models":["MIGS.ba"],"owner":{"name":"Department of Infection Metagenomics"},"package":"MIGS.ba.6.0","publicationDate":"2019-12-06T00:00:00.000","sampleIds":[{"db":"SRA","value":"DRS115475"}],"status":{"status":"live","when":"2019-12-07T13:05:45.890"},"submissionDate":"2019-12-06T15:05:51.550"},"comments":"The annotation was added by the NCBI Prokaryotic Genome Annotation Pipeline (PGAP). Information about PGAP can be found here: https://www.ncbi.nlm.nih.gov/genome/annotation_prok/\nAnnotated at DFAST https://dfast.nig.ac.jp/","pairedAssembly":{"accession":"GCA_010731695.1","annotationName":"Annotation submitted by Department of Infection Metagenomics, Osaka University","status":"current"},"refseqCategory":"representative genome","releaseDate":"2020-02-06","sequencingTech":"Oxford Nanopore Technologies MinION; Illumina HiSeq2500","submitter":"Department of Infection Metagenomics, Osaka University"},"assemblyStats":{"contigL50":1,"contigN50":5579510,"gcCount":"3845439","gcPercent":69.0,"genomeCoverage":"190.0x","numberOfComponentSequences":1,"numberOfContigs":1,"numberOfScaffolds":1,"scaffoldL50":1,"scaffoldN50":5579510,"totalNumberOfChromosomes":1,"totalSequenceLength":"5579510","totalUngappedLength":"5579510"},"averageNucleotideIdentity":{"bestAniMatch":{"ani":99.99,"assembly":"GCA_025823345.1","assemblyCoverage":99.5,"category":"type","organismName":"Mycolicibacterium litorale","typeAssemblyCoverage":99.91},"category":"type","comment":"na","matchStatus":"species_match","submittedAniMatch":{"ani":99.99,"assembly":"GCA_025823345.1","assemblyCoverage":99.5,"category":"type","organismName":"Mycolicibacterium litorale","typeAssemblyCoverage":99.91},"submittedOrganism":"Mycolicibacterium litorale","submittedSpecies":"Mycolicibacterium litorale","taxonomyCheckStatus":"OK"},"checkmInfo":{"checkmMarkerSet":"Mycobacteriaceae","checkmMarkerSetRank":"family","checkmSpeciesTaxId":758802,"checkmVersion":"v1.2.2","completeness":99.93,"completenessPercentile":100.0,"contamination":0.39},"currentAccession":"GCF_010731695.1","organism":{"infraspecificNames":{"strain":"JCM 17423"},"organismName":"Mycolicibacterium litorale","taxId":758802},"pairedAccession":"GCA_010731695.1","sourceDatabase":"SOURCE_DATABASE_REFSEQ","typeMaterial":{"typeDisplayText":"assembly from type material","typeLabel":"TYPE_MATERIAL"}}
{"accession":"GCF_010731715.1","annotationInfo":{"method":"Best-placed reference protein set; GeneMarkS-2+","name":"NCBI Prokaryotic Genome Annotation Pipeline (PGAP)","pipeline":"NCBI Prokaryotic Genome Annotation Pipeline (PGAP)","provider":"NCBI RefSeq","releaseDate":"2024-02-14","softwareVersion":"6.6","stats":{"geneCounts":{"nonCoding":55,"proteinCoding":5381,"pseudogene":499,"total":5935}}},"assemblyInfo":{"assemblyLevel":"Complete Genome","assemblyMethod":"Canu v. 1.7","assemblyName":"ASM1073171v1","assemblyStatus":"current","assemblyType":"haploid","bioprojectAccession":"PRJDB7717","bioprojectLineage":[{"bioprojects":[{"accession":"PRJDB7717","title":"Genome sequencing of nontuberculosis mycobacteria"}]}],"biosample":{"accession":"SAMD00153208","attributes":[{"name":"sample_name","value":"Mycobacterium stomatepiae JCM 17783"},{"name":"collection_date","value":"not applicable"},{"name":"env_broad_scale","value":"not applicable"},{"name":"env_local_scale","value":"not applicable"},{"name":"env_medium","value":"not applicable"},{"name":"geo_loc_name","value":"not applicable"},{"name":"isol_growth_condt","value":"http://www.jcm.riken.jp/cgi-bin/jcm/jcm_number?JCM=17783"},{"name":"lat_lon","value":"not applicable"},{"name":"locus_tag_prefix","value":"MSTO"},{"name":"num_replicons","value":"1"},{"name":"project_name","value":"Whole genome shotgun sequencing of nontuberculosis mycobacteria"},{"name":"ref_biomaterial","value":"Pourahmad et al. 2008"},{"name":"strain","value":"JCM 17783"},{"name":"type-material","value":"type strain of Mycobacterium stomatepiae"}],"bioprojects":[{"accession":"PRJDB7717"}],"description":{"comment":"Keywords: GSC:MIxS;MIGS:6.0","organism":{"organismName":"Mycobacterium stomatepiae","taxId":470076},"title":"Genome sequence of Mycobacterium stomatepiae JCM 17783"},"lastUpdated":"2022-04-05T06:07:06.000","models":["MIGS.ba"],"owner":{"name":"Department of Infection Metagenomics"},"package":"MIGS.ba.6.0","publicationDate":"2019-12-06T00:00:00.000","status":{"status":"live","when":"2019-12-08T08:12:51.060"},"submissionDate":"2019-12-06T15:05:51.566"},"comments":"Annotated at DFAST https://dfast.nig.ac.jp/\nThe annotation was added by the NCBI Prokaryotic Genome Annotation Pipeline (PGAP). Information about PGAP can be found here: https://www.ncbi.nlm.nih.gov/genome/annotation_prok/","pairedAssembly":{"accession":"GCA_010731715.1","annotationName":"Annotation submitted by Department of Infection Metagenomics, Osaka University","status":"current"},"refseqCategory":"representative genome","releaseDate":"2020-02-06","sequencingTech":"Oxford Nanopore Technologies MinION; Illumina HiSeq2500","submitter":"Department of Infection Metagenomics, Osaka University"},"assemblyStats":{"contigL50":1,"contigN50":6210822,"gcCount":"4096650","gcPercent":66.0,"genomeCoverage":"364.0x","numberOfComponentSequences":1,"numberOfContigs":1,"numberOfScaffolds":1,"scaffoldL50":1,"scaffoldN50":6210822,"totalNumberOfChromosomes":1,"totalSequenceLength":"6210822","totalUngappedLength":"6210822"},"averageNucleotideIdentity":{"bestAniMatch":{"ani":99.99,"assembly":"GCA_025821785.1","assemblyCoverage":98.78,"category":"type","organismName":"Mycobacterium stomatepiae","typeAssemblyCoverage":98.58},"category":"type","comment":"na","matchStatus":"species_match","submittedAniMatch":{"ani":99.99,"assembly":"GCA_025821785.1","assemblyCoverage":98.78,"category":"type","organismName":"Mycobacterium stomatepiae","typeAssemblyCoverage":98.58},"submittedOrganism":"Mycobacterium stomatepiae","submittedSpecies":"Mycobacterium stomatepiae","taxonomyCheckStatus":"OK"},"checkmInfo":{"checkmMarkerSet":"Mycobacterium","checkmMarkerSetRank":"genus","checkmSpeciesTaxId":470076,"checkmVersion":"v1.2.2","completeness":98.03,"completenessPercentile":100.0,"contamination":2.01},"currentAccession":"GCF_010731715.1","organism":{"infraspecificNames":{"strain":"JCM 17783"},"organismName":"Mycobacterium stomatepiae","taxId":470076},"pairedAccession":"GCA_010731715.1","sourceDatabase":"SOURCE_DATABASE_REFSEQ","typeMaterial":{"typeDisplayText":"assembly from type material","typeLabel":"TYPE_MATERIAL"}}
{"accession":"GCF_010731735.1","annotationInfo":{"method":"Best-placed reference protein set; GeneMarkS-2+","name":"NCBI Prokaryotic Genome Annotation Pipeline (PGAP)","pipeline":"NCBI Prokaryotic Genome Annotation Pipeline (PGAP)","provider":"NCBI RefSeq","releaseDate":"2023-05-06","softwareVersion":"6.5","stats":{"geneCounts":{"nonCoding":55,"proteinCoding":5887,"pseudogene":78,"total":6020}}},"assemblyInfo":{"assemblyLevel":"Complete Genome","assemblyMethod":"Canu v. 1.7","assemblyName":"ASM1073173v1","assemblyStatus":"current","assemblyType":"haploid","bioprojectAccession":"PRJDB7717","bioprojectLineage":[{"bioprojects":[{"accession":"PRJDB7717","title":"Genome sequencing of nontuberculosis mycobacteria"}]}],"biosample":{"accession":"SAMD00153209","attributes":[{"name":"sample_name","value":"Mycolicibacterium sediminis JCM 17899"},{"name":"collection_date","value":"not applicable"},{"name":"env_broad_scale","value":"not applicable"},{"name":"env_local_scale","value":"not applicable"},{"name":"env_medium","value":"not applicable"},{"name":"geo_loc_name","value":"not applicable"},{"name":"isol_growth_condt","value":"http://www.jcm.riken.jp/cgi-bin/jcm/jcm_number?JCM=17899"},{"name":"lat_lon","value":"not applicable"},{"name":"locus_tag_prefix","value":"MSEDJ"},{"name":"num_replicons","value":"1"},{"name":"project_name","value":"Whole genome shotgun sequencing of nontuberculosis mycobacteria"},{"name":"ref_biomaterial","value":"Zhang et al. 2013"},{"name":"strain","value":"JCM 17899"}],"bioprojects":[{"accession":"PRJDB7717"}],"description":{"comment":"Keywords: GSC:MIxS;MIGS:6.0","organism":{"organismName":"Mycolicibacterium sediminis","taxId":1286180},"title":"Genome sequence of Mycolicibacterium sediminis JCM 17899"},"lastUpdated":"2022-04-05T06:07:06.000","models":["MIGS.ba"],"owner":{"name":"Department of Infection Metagenomics"},"package":"MIGS.ba.6.0","publicationDate":"2019-12-06T00:00:00.000","status":{"status":"live","when":"2019-12-07T13:05:45.923"},"submissionDate":"2019-12-06T15:05:51.600"},"comments":"Annotated at DFAST https://dfast.nig.ac.jp/\nThe annotation was added by the NCBI Prokaryotic Genome Annotation Pipeline (PGAP). Information about PGAP can be found here: https://www.ncbi.nlm.nih.gov/genome/annotation_prok/","pairedAssembly":{"accession":"GCA_010731735.1","annotationName":"Annotation submitted by Department of Infection Metagenomics, Osaka University","status":"current"},"refseqCategory":"representative genome","releaseDate":"2020-02-06","sequencingTech":"Oxford Nanopore Technologies MinION; Illumina HiSeq2500","submitter":"Department of Infection Metagenomics, Osaka University"},"assemblyStats":{"contigL50":1,"contigN50":6250641,"gcCount":"4318501","gcPercent":69.0,"genomeCoverage":"167.0x","numberOfComponentSequences":1,"numberOfContigs":1,"numberOfScaffolds":1,"scaffoldL50":1,"scaffoldN50":6250641,"totalNumberOfChromosomes":1,"totalSequenceLength":"6250641","totalUngappedLength":"6250641"},"averageNucleotideIdentity":{"bestAniMatch":{"ani":99.99,"assembly":"GCA_025822985.1","assemblyCoverage":99.38,"category":"type","organismName":"Mycolicibacterium sediminis","typeAssemblyCoverage":99.9},"category":"category_na","comment":"na","matchStatus":"species_match","submittedAniMatch":{"ani":99.99,"assembly":"GCA_025822985.1","assemblyCoverage":99.38,"category":"type","organismName":"Mycolicibacterium sediminis","typeAssemblyCoverage":99.9},"submittedOrganism":"Mycolicibacterium sediminis","submittedSpecies":"Mycolicibacterium sediminis","taxonomyCheckStatus":"OK"},"checkmInfo":{"checkmMarkerSet":"Mycobacteriaceae","checkmMarkerSetRank":"family","checkmSpeciesTaxId":1286180,"checkmVersion":"v1.2.2","completeness":99.08,"completenessPercentile":50.0,"contamination":1.39},"currentAccession":"GCF_010731735.1","organism":{"infraspecificNames":{"strain":"JCM 17899"},"organismName":"Mycolicibacterium sediminis","taxId":1286180},"pairedAccession":"GCA_010731735.1","sourceDatabase":"SOURCE_DATABASE_REFSEQ"}
{"accession":"GCF_010731755.1","annotationInfo":{"method":"Best-placed reference protein set; GeneMarkS-2+","name":"NCBI Prokaryotic Genome Annotation Pipeline (PGAP)","pipeline":"NCBI Prokaryotic Genome Annotation Pipeline (PGAP)","provider":"NCBI RefSeq","releaseDate":"2023-12-24","softwareVersion":"6.6","stats":{"geneCounts":{"nonCoding":58,"proteinCoding":3789,"pseudogene":59,"total":3906}}},"assemblyInfo":{"assemblyLevel":"Complete Genome","assemblyMethod":"Canu v. 1.7","assemblyName":"ASM1073175v1","assemblyStatus":"current","assemblyType":"haploid","bioprojectAccession":"PRJDB7717","bioprojectLineage":[{"bioprojects":[{"accession":"PRJDB7717","title":"Genome sequencing of nontuberculosis mycobacteria"}]}],"biosample":{"accession":"SAMD00153210","attributes":[{"name":"sample_name","value":"Mycolicibacter minnesotensis JCM 17932"},{"name":"collection_date","value":"not applicable"},{"name":"env_broad_scale","value":"not applicable"},{"name":"env_local_scale","value":"not applicable"},{"name":"env_medium","value":"not applicable"},{"name":"geo_loc_name","value":"not applicable"},{"name":"isol_growth_condt","value":"http://www.jcm.riken.jp/cgi-bin/jcm/jcm_number?JCM=17932"},{"name":"lat_lon","value":"not applicable"},{"name":"locus_tag_prefix","value":"MMIN"},{"name":"num_replicons","value":"1"},{"name":"project_name","value":"Whole genome shotgun sequencing of nontuberculosis mycobacteria"},{"name":"ref_biomaterial","value":"Hannigan et al. 2013"},{"name":"strain","value":"JCM 17932"},{"name":"type-material","value":"type strain of Mycobacterium minnesotense"}],"bioprojects":[{"accession":"PRJDB7717"}],"description":{"comment":"Keywords: GSC:MIxS;MIGS:6.0","organism":{"organismName":"Mycolicibacter minnesotensis","taxId":1118379},"title":"Genome sequence of Mycolicibacter minnesotensis JCM 17932"},"lastUpdated":"2024-03-24T05:42:30.817","models":["MIGS.ba"],"owner":{"name":"Department of Infection Metagenomics"},"package":"MIGS.ba.6.0","publicationDate":"2019-12-06T00:00:00.000","sampleIds":[{"db":"SRA","value":"DRS115478"}],"status":{"status":"live","when":"2019-12-07T13:05:45.940"},"submissionDate":"2019-12-06T15:05:51.613"},"comments":"The annotation was added by the NCBI Prokaryotic Genome Annotation Pipeline (PGAP). Information about PGAP can be found here: https://www.ncbi.nlm.nih.gov/genome/annotation_prok/\nAnnotated at DFAST https://dfast.nig.ac.jp/","pairedAssembly":{"accession":"GCA_010731755.1","annotationName":"Annotation submitted by Department of Infection Metagenomics, Osaka University","status":"current"},"refseqCategory":"representative genome","releaseDate":"2020-02-06","sequencingTech":"Oxford Nanopore Technologies MinION; Illumina HiSeq2500","submitter":"Department of Infection Metagenomics, Osaka University"},"assemblyStats":{"contigL50":1,"contigN50":4224047,"gcCount":"2834219","gcPercent":67.0,"genomeCoverage":"489.0x","numberOfComponentSequences":1,"numberOfContigs":1,"numberOfScaffolds":1,"scaffoldL50":1,"scaffoldN50":4224047,"totalNumberOfChromosomes":1,"totalSequenceLength":"4224047","totalUngappedLength":"4224047"},"averageNucleotideIdentity":{"bestAniMatch":{"ani":99.99,"assembly":"GCA_002086405.1","assemblyCoverage":99.06,"category":"type","organismName":"Mycolicibacter minnesotensis","typeAssemblyCoverage":99.92},"category":"type","comment":"na","matchStatus":"species_match","submittedAniMatch":{"ani":99.99,"assembly":"GCA_002086405.1","assemblyCoverage":99.06,"category":"type","organismName":"Mycolicibacter minnesotensis","typeAssemblyCoverage":99.92},"submittedOrganism":"Mycolicibacter minnesotensis","submittedSpecies":"Mycolicibacter minnesotensis","taxonomyCheckStatus":"OK"},"checkmInfo":{"checkmMarkerSet":"Mycobacteriaceae","checkmMarkerSetRank":"family","checkmSpeciesTaxId":1118379,"checkmVersion":"v1.2.2","completeness":99.03,"completenessPercentile":33.333332,"contamination":1.18},"currentAccession":"GCF_010731755.1","organism":{"infraspecificNames":{"strain":"JCM 17932"},"organismName":"Mycolicibacter minnesotensis","taxId":1118379},"pairedAccession":"GCA_010731755.1","sourceDatabase":"SOURCE_DATABASE_REFSEQ","typeMaterial":{"typeDisplayText":"assembly from type material","typeLabel":"TYPE_MATERIAL"}}
{"accession":"GCF_010731775.1","annotationInfo":{"method":"Best-placed reference protein set; GeneMarkS-2+","name":"NCBI Prokaryotic Genome Annotation Pipeline (PGAP)","pipeline":"NCBI Prokaryotic Genome Annotation Pipeline (PGAP)","provider":"NCBI RefSeq","releaseDate":"2024-02-14","softwareVersion":"6.6","stats":{"geneCounts":{"nonCoding":54,"proteinCoding":5518,"pseudogene":221,"total":5793}}},"assemblyInfo":{"assemblyLevel":"Complete Genome","assemblyMethod":"Canu v. 1.7","assemblyName":"ASM1073177v1","assemblyStatus":"current","assemblyType":"haploid","bioprojectAccession":"PRJDB7717","bioprojectLineage":[{"bioprojects":[{"accession":"PRJDB7717","title":"Genome sequencing of nontuberculosis mycobacteria"}]}],"biosample":{"accession":"SAMD00153211","attributes":[{"name":"sample_name","value":"Mycobacterium mantenii JCM 18113"},{"name":"collection_date","value":"not applicable"},{"name":"env_broad_scale","value":"not applicable"},{"name":"env_local_scale","value":"not applicable"},{"name":"env_medium","value":"not applicable"},{"name":"geo_loc_name","value":"not applicable"},{"name":"isol_growth_condt","value":"http://www.jcm.riken.jp/cgi-bin/jcm/jcm_number?JCM=18113"},{"name":"lat_lon","value":"not applicable"},{"name":"locus_tag_prefix","value":"MMAN"},{"name":"num_replicons","value":"1"},{"name":"project_name","value":"Whole genome shotgun sequencing of nontuberculosis mycobacteria"},{"name":"ref_biomaterial","value":"van Ingen et al. 2009"},{"name":"strain","value":"JCM 18113"},{"name":"type-material","value":"type strain of Mycobacterium mantenii"}],"bioprojects":[{"accession":"PRJDB7717"}],"description":{"comment":"Keywords: GSC:MIxS;MIGS:6.0","organism":{"organismName":"Mycobacterium mantenii","taxId":560555},"title":"Genome sequence of Mycobacterium mantenii JCM 18113"},"lastUpdated":"2022-04-05T06:07:06.000","models":["MIGS.ba"],"owner":{"name":"Department of Infection Metagenomics"},"package":"MIGS.ba.6.0","publicationDate":"2019-12-06T00:00:00.000","status":{"status":"live","when":"2019-12-08T08:12:51.093"},"submissionDate":"2019-12-06T15:05:51.630"},"comments":"Annotated at DFAST https://dfast.nig.ac.jp/\nThe annotation was added by the NCBI Prokaryotic Genome Annotation Pipeline (PGAP). Information about PGAP can be found here: https://www.ncbi.nlm.nih.gov/genome/annotation_prok/","pairedAssembly":{"accession":"GCA_010731775.1","annotationName":"Annotation submitted by Department of Infection Metagenomics, Osaka University","status":"current"},"refseqCategory":"representative genome","releaseDate":"2020-02-06","sequencingTech":"Oxford Nanopore Technologies MinION; Illumina HiSeq2500","submitter":"Department of Infection Metagenomics, Osaka University"},"assemblyStats":{"contigL50":1,"contigN50":6185541,"gcCount":"4136856","gcPercent":67.0,"genomeCoverage":"272.0x","numberOfComponentSequences":1,"numberOfContigs":1,"numberOfScaffolds":1,"scaffoldL50":1,"scaffoldN50":6185541,"totalNumberOfChromosomes":1,"totalSequenceLength":"6185541","totalUngappedLength":"6185541"},"averageNucleotideIdentity":{"bestAniMatch":{"ani":99.98,"assembly":"GCA_025822645.1","assemblyCoverage":98.78,"category":"suspected_type","organismName":"Mycobacterium mantenii","typeAssemblyCoverage":99.82},"category":"suspected_type","comment":"na","matchStatus":"species_match","submittedAniMatch":{"ani":99.98,"assembly":"GCA_025822645.1","assemblyCoverage":98.78,"category":"suspected_type","organismName":"Mycobacterium mantenii","typeAssemblyCoverage":99.82},"submittedOrganism":"Mycobacterium mantenii","submittedSpecies":"Mycobacterium mantenii","taxonomyCheckStatus":"OK"},"checkmInfo":{"checkmMarkerSet":"Mycobacterium","checkmMarkerSetRank":"genus","checkmSpeciesTaxId":560555,"checkmVersion":"v1.2.2","completeness":98.77,"completenessPercentile":28.571428,"contamination":0.91},"currentAccession":"GCF_010731775.1","organism":{"infraspecificNames":{"strain":"JCM 18113"},"organismName":"Mycobacterium mantenii","taxId":560555},"pairedAccession":"GCA_010731775.1","sourceDatabase":"SOURCE_DATABASE_REFSEQ","typeMaterial":{"typeDisplayText":"assembly from type material","typeLabel":"TYPE_MATERIAL"}}
{"accession":"GCF_010731795.1","annotationInfo":{"method":"Best-placed reference protein set; GeneMarkS-2+","name":"NCBI Prokaryotic Genome Annotation Pipeline (PGAP)","pipeline":"NCBI Prokaryotic Genome Annotation Pipeline (PGAP)","provider":"NCBI RefSeq","releaseDate":"2023-12-24","softwareVersion":"6.6","stats":{"geneCounts":{"nonCoding":55,"proteinCoding":4704,"pseudogene":111,"total":4870}}},"assemblyInfo":{"assemblyLevel":"Complete Genome","assemblyMethod":"Canu v. 1.7","assemblyName":"ASM1073179v1","assemblyStatus":"current","assemblyType":"haploid","bioprojectAccession":"PRJDB7717","bioprojectLineage":[{"bioprojects":[{"accession":"PRJDB7717","title":"Genome sequencing of nontuberculosis mycobacteria"}]}],"biosample":{"accession":"SAMD00153212","attributes":[{"name":"sample_name","value":"Mycolicibacterium celeriflavum JCM 18439"},{"name":"collection_date","value":"not applicable"},{"name":"env_broad_scale","value":"not applicable"},{"name":"env_local_scale","value":"not applicable"},{"name":"env_medium","value":"not applicable"},{"name":"geo_loc_name","value":"not applicable"},{"name":"isol_growth_condt","value":"http://www.jcm.riken.jp/cgi-bin/jcm/jcm_number?JCM=18439"},{"name":"lat_lon","value":"not applicable"},{"name":"locus_tag_prefix","value":"MCEL"},{"name":"num_replicons","value":"1"},{"name":"project_name","value":"Whole genome shotgun sequencing of nontuberculosis mycobacteria"},{"name":"ref_biomaterial","value":"Shahraki et al. 2015"},{"name":"strain","value":"JCM 18439"},{"name":"type-material","value":"type strain of Mycobacterium celeriflavum"}],"bioprojects":[{"accession":"PRJDB7717"}],"description":{"comment":"Keywords: GSC:MIxS;MIGS:6.0","organism":{"organismName":"Mycolicibacterium celeriflavum","taxId":1249101},"title":"Genome sequence of Mycolicibacterium celeriflavum JCM 18439"},"lastUpdated":"2024-03-24T05:42:32.210","models":["MIGS.ba"],"owner":{"name":"Department of Infection Metagenomics"},"package":"MIGS.ba.6.0","publicationDate":"2019-12-06T00:00:00.000","sampleIds":[{"db":"SRA","value":"DRS115480"}],"status":{"status":"live","when":"2019-12-07T13:05:45.970"},"submissionDate":"2019-12-06T15:05:51.660"},"comments":"The annotation was added by the NCBI Prokaryotic Genome Annotation Pipeline (PGAP). Information about PGAP can be found here: https://www.ncbi.nlm.nih.gov/genome/annotation_prok/\nAnnotated at DFAST https://dfast.nig.ac.jp/","pairedAssembly":{"accession":"GCA_010731795.1","annotationName":"Annotation submitted by Department of Infection Metagenomics, Osaka University","status":"current"},"refseqCategory":"representative genome","releaseDate":"2020-02-06","sequencingTech":"Oxford Nanopore Technologies MinION; Illumina HiSeq2500","submitter":"Department of Infection Metagenomics, Osaka University"},"assemblyStats":{"contigL50":1,"contigN50":5024249,"gcCount":"3360303","gcPercent":67.0,"genomeCoverage":"323.0x","numberOfComponentSequences":1,"numberOfContigs":1,"numberOfScaffolds":1,"scaffoldL50":1,"scaffoldN50":5024249,"totalNumberOfChromosomes":1,"totalSequenceLength":"5024249","totalUngappedLength":"5024249"},"averageNucleotideIdentity":{"bestAniMatch":{"ani":99.99,"assembly":"GCA_025822625.1","assemblyCoverage":98.43,"category":"type","organismName":"Mycolicibacterium celeriflavum","typeAssemblyCoverage":99.86},"category":"type","comment":"na","matchStatus":"species_match","submittedAniMatch":{"ani":99.99,"assembly":"GCA_025822625.1","assemblyCoverage":98.43,"category":"type","organismName":"Mycolicibacterium celeriflavum","typeAssemblyCoverage":99.86},"submittedOrganism":"Mycolicibacterium celeriflavum","submittedSpecies":"Mycolicibacterium celeriflavum","taxonomyCheckStatus":"OK"},"checkmInfo":{"checkmMarkerSet":"Mycobacteriaceae","checkmMarkerSetRank":"family","checkmSpeciesTaxId":1249101,"checkmVersion":"v1.2.2","completeness":99.37,"completenessPercentile":75.0,"contamination":0.38},"currentAccession":"GCF_010731795.1","organism":{"infraspecificNames":{"strain":"JCM 18439"},"organismName":"Mycolicibacterium celeriflavum","taxId":1249101},"pairedAccession":"GCA_010731795.1","sourceDatabase":"SOURCE_DATABASE_REFSEQ","typeMaterial":{"typeDisplayText":"assembly from type material","typeLabel":"TYPE_MATERIAL"}}
{"accession":"GCF_010731815.2","annotationInfo":{"method":"Best-placed reference protein set; GeneMarkS-2+","name":"NCBI Prokaryotic Genome Annotation Pipeline (PGAP)","pipeline":"NCBI Prokaryotic Genome Annotation Pipeline (PGAP)","provider":"NCBI RefSeq","releaseDate":"2023-12-24","softwareVersion":"6.6","stats":{"geneCounts":{"nonCoding":55,"proteinCoding":5997,"pseudogene":100,"total":6152}}},"assemblyInfo":{"assemblyLevel":"Complete Genome","assemblyMethod":"Canu v. 1.7","assemblyName":"ASM1073181v2","assemblyStatus":"current","assemblyType":"haploid","bioprojectAccession":"PRJDB7717","bioprojectLineage":[{"bioprojects":[{"accession":"PRJDB7717","title":"Genome sequencing of nontuberculosis mycobacteria"}]}],"biosample":{"accession":"SAMD00153213","attributes":[{"name":"sample_name","value":"Mycolicibacterium arabiense JCM 18538"},{"name":"collection_date","value":"not applicable"},{"name":"env_broad_scale","value":"not applicable"},{"name":"env_local_scale","value":"not applicable"},{"name":"env_medium","value":"not applicable"},{"name":"geo_loc_name","value":"not applicable"},{"name":"isol_growth_condt","value":"http://www.jcm.riken.jp/cgi-bin/jcm/jcm_number?JCM=18538"},{"name":"lat_lon","value":"not applicable"},{"name":"locus_tag_prefix","value":"MARA"},{"name":"num_replicons","value":"1"},{"name":"project_name","value":"Whole genome shotgun sequencing of nontuberculosis mycobacteria"},{"name":"ref_biomaterial","value":"Zhang et al. 2013"},{"name":"strain","value":"JCM 18538"},{"name":"type-material","value":"type strain of Mycobacterium arabiense"}],"bioprojects":[{"accession":"PRJDB7717"}],"description":{"comment":"Keywords: GSC:MIxS;MIGS:6.0","organism":{"organismName":"Mycolicibacterium arabiense","taxId":1286181},"title":"Genome sequence of Mycolicibacterium arabiense JCM 18538"},"lastUpdated":"2024-03-24T05:42:32.460","models":["MIGS.ba"],"owner":{"name":"Department of Infection Metagenomics"},"package":"MIGS.ba.6.0","publicationDate":"2019-12-06T00:00:00.000","sampleIds":[{"db":"SRA","value":"DRS115481"}],"status":{"status":"live","when":"2019-12-07T13:05:46.000"},"submissionDate":"2019-12-06T15:05:51.677"},"comments":"The annotation was added by the NCBI Prokaryotic Genome Annotation Pipeline (PGAP). Information about PGAP can be found here: https://www.ncbi.nlm.nih.gov/genome/annotation_prok/\nAnnotated at DFAST https://dfast.nig.ac.jp/","pairedAssembly":{"accession":"GCA_010731815.2","annotationName":"Annotation submitted by Department of Infection Metagenomics, Osaka University","status":"current"},"refseqCategory":"representative genome","releaseDate":"2020-02-06","sequencingTech":"Oxford Nanopore Technologies MinION; Illumina HiSeq2500","submitter":"Department of Infection Metagenomics, Osaka University"},"assemblyStats":{"contigL50":1,"contigN50":6017160,"gcCount":"4408514","gcPercent":68.5,"genomeCoverage":"164.0x","numberOfComponentSequences":2,"numberOfContigs":2,"numberOfScaffolds":2,"scaffoldL50":1,"scaffoldN50":6017160,"totalNumberOfChromosomes":2,"totalSequenceLength":"6451210","totalUngappedLength":"6451210"},"averageNucleotideIdentity":{"bestAniMatch":{"ani":99.99,"assembly":"GCA_025823225.1","assemblyCoverage":99.14,"category":"type","organismName":"Mycolicibacterium arabiense","typeAssemblyCoverage":99.83},"category":"type","comment":"na","matchStatus":"species_match","submittedAniMatch":{"ani":99.99,"assembly":"GCA_025823225.1","assemblyCoverage":99.14,"category":"type","organismName":"Mycolicibacterium arabiense","typeAssemblyCoverage":99.83},"submittedOrganism":"Mycolicibacterium arabiense","submittedSpecies":"Mycolicibacterium arabiense","taxonomyCheckStatus":"OK"},"checkmInfo":{"checkmMarkerSet":"Mycobacteriaceae","checkmMarkerSetRank":"family","checkmSpeciesTaxId":1286181,"checkmVersion":"v1.2.2","completeness":99.1,"completenessPercentile":100.0,"contamination":3.47},"currentAccession":"GCF_010731815.2","organism":{"infraspecificNames":{"strain":"JCM 18538"},"organismName":"Mycolicibacterium arabiense","taxId":1286181},"pairedAccession":"GCA_010731815.2","sourceDatabase":"SOURCE_DATABASE_REFSEQ","typeMaterial":{"typeDisplayText":"assembly from type material","typeLabel":"TYPE_MATERIAL"}}
{"accession":"GCF_010731835.1","annotationInfo":{"method":"Best-placed reference protein set; GeneMarkS-2+","name":"GCF_010731835.1-RS_2024_03_28","pipeline":"NCBI Prokaryotic Genome Annotation Pipeline (PGAP)","provider":"NCBI RefSeq","releaseDate":"2024-03-28","softwareVersion":"6.7","stats":{"geneCounts":{"nonCoding":91,"proteinCoding":3936,"pseudogene":106,"total":4133}}},"assemblyInfo":{"assemblyLevel":"Complete Genome","assemblyMethod":"Canu v. 1.7","assemblyName":"ASM1073183v1","assemblyStatus":"current","assemblyType":"haploid","bioprojectAccession":"PRJDB7717","bioprojectLineage":[{"bioprojects":[{"accession":"PRJDB7717","title":"Genome sequencing of nontuberculosis mycobacteria"}]}],"biosample":{"accession":"SAMD00153215","attributes":[{"name":"sample_name","value":"Mycolicibacillus koreensis JCM 19956"},{"name":"collection_date","value":"not applicable"},{"name":"env_broad_scale","value":"not applicable"},{"name":"env_local_scale","value":"not applicable"},{"name":"env_medium","value":"not applicable"},{"name":"geo_loc_name","value":"not applicable"},{"name":"isol_growth_condt","value":"http://www.jcm.riken.jp/cgi-bin/jcm/jcm_number?JCM=19956"},{"name":"lat_lon","value":"not applicable"},{"name":"locus_tag_prefix","value":"MKOR"},{"name":"num_replicons","value":"1"},{"name":"project_name","value":"Whole genome shotgun sequencing of nontuberculosis mycobacteria"},{"name":"ref_biomaterial","value":"Kim et al. 2012"},{"name":"strain","value":"JCM 19956"},{"name":"type-material","value":"type strain of Mycobacterium koreense"}],"bioprojects":[{"accession":"PRJDB7717"}],"description":{"comment":"Keywords: GSC:MIxS;MIGS:6.0","organism":{"organismName":"Mycolicibacillus koreensis","taxId":1069220},"title":"Genome sequence of Mycolicibacillus koreensis JCM 19956"},"lastUpdated":"2022-04-05T06:07:06.000","models":["MIGS.ba"],"owner":{"name":"Department of Infection Metagenomics"},"package":"MIGS.ba.6.0","publicationDate":"2019-12-06T00:00:00.000","status":{"status":"live","when":"2019-12-07T13:05:46.047"},"submissionDate":"2019-12-06T15:05:51.723"},"comments":"The annotation was added by the NCBI Prokaryotic Genome Annotation Pipeline (PGAP). Information about PGAP can be found here: https://www.ncbi.nlm.nih.gov/genome/annotation_prok/\nAnnotated at DFAST https://dfast.nig.ac.jp/","pairedAssembly":{"accession":"GCA_010731835.1","annotationName":"Annotation submitted by Department of Infection Metagenomics, Osaka University","status":"current"},"refseqCategory":"representative genome","releaseDate":"2020-02-06","sequencingTech":"Oxford Nanopore Technologies MinION; Illumina HiSeq2500","submitter":"Department of Infection Metagenomics, Osaka University"},"assemblyStats":{"contigL50":1,"contigN50":4155701,"gcCount":"2880335","gcPercent":69.5,"genomeCoverage":"246.0x","numberOfComponentSequences":1,"numberOfContigs":1,"numberOfScaffolds":1,"scaffoldL50":1,"scaffoldN50":4155701,"totalNumberOfChromosomes":1,"totalSequenceLength":"4155701","totalUngappedLength":"4155701"},"averageNucleotideIdentity":{"bestAniMatch":{"ani":99.99,"assembly":"GCA_025822715.1","assemblyCoverage":98.3,"category":"type","organismName":"Mycolicibacillus koreensis","typeAssemblyCoverage":99.88},"category":"type","comment":"na","matchStatus":"species_match","submittedAniMatch":{"ani":99.99,"assembly":"GCA_025822715.1","assemblyCoverage":98.3,"category":"type","organismName":"Mycolicibacillus koreensis","typeAssemblyCoverage":99.88},"submittedOrganism":"Mycolicibacillus koreensis","submittedSpecies":"Mycolicibacillus koreensis","taxonomyCheckStatus":"OK"},"checkmInfo":{"checkmMarkerSet":"Mycobacteriaceae","checkmMarkerSetRank":"family","checkmSpeciesTaxId":1069220,"checkmVersion":"v1.2.2","completeness":98.69,"completenessPercentile":100.0,"contamination":0.39},"currentAccession":"GCF_010731835.1","organism":{"infraspecificNames":{"strain":"JCM 19956"},"organismName":"Mycolicibacillus koreensis","taxId":1069220},"pairedAccession":"GCA_010731835.1","sourceDatabase":"SOURCE_DATABASE_REFSEQ","typeMaterial":{"typeDisplayText":"assembly from type material","typeLabel":"TYPE_MATERIAL"}}
{"accession":"GCF_010731855.1","annotationInfo":{"method":"Best-placed reference protein set; GeneMarkS-2+","name":"NCBI Prokaryotic Genome Annotation Pipeline (PGAP)","pipeline":"NCBI Prokaryotic Genome Annotation Pipeline (PGAP)","provider":"NCBI RefSeq","releaseDate":"2023-12-24","softwareVersion":"6.6","stats":{"geneCounts":{"nonCoding":55,"proteinCoding":5321,"pseudogene":54,"total":5430}}},"assemblyInfo":{"assemblyLevel":"Complete Genome","assemblyMethod":"Canu v. 1.7","assemblyName":"ASM1073185v1","assemblyStatus":"current","assemblyType":"haploid","bioprojectAccession":"PRJDB7717","bioprojectLineage":[{"bioprojects":[{"accession":"PRJDB7717","title":"Genome sequencing of nontuberculosis mycobacteria"}]}],"biosample":{"accession":"SAMD00153216","attributes":[{"name":"sample_name","value":"Mycolicibacterium anyangense JCM 30275"},{"name":"collection_date","value":"not applicable"},{"name":"env_broad_scale","value":"not applicable"},{"name":"env_local_scale","value":"not applicable"},{"name":"env_medium","value":"not applicable"},{"name":"geo_loc_name","value":"not applicable"},{"name":"isol_growth_condt","value":"http://www.jcm.riken.jp/cgi-bin/jcm/jcm_number?JCM=30275"},{"name":"lat_lon","value":"not applicable"},{"name":"locus_tag_prefix","value":"MANY"},{"name":"num_replicons","value":"1"},{"name":"project_name","value":"Whole genome shotgun sequencing of nontuberculosis mycobacteria"},{"name":"ref_biomaterial","value":"Kim et al. 2015"},{"name":"strain","value":"JCM 30275"},{"name":"type-material","value":"type strain of Mycobacterium anyangense"}],"bioprojects":[{"accession":"PRJDB7717"}],"description":{"comment":"Keywords: GSC:MIxS;MIGS:6.0","organism":{"organismName":"Mycolicibacterium anyangense","taxId":1431246},"title":"Genome sequence of Mycolicibacterium anyangense JCM 30275"},"lastUpdated":"2024-03-24T05:42:32.157","models":["MIGS.ba"],"owner":{"name":"Department of Infection Metagenomics"},"package":"MIGS.ba.6.0","publicationDate":"2019-12-06T00:00:00.000","sampleIds":[{"db":"SRA","value":"DRS115484"}],"status":{"status":"live","when":"2019-12-07T13:05:46.080"},"submissionDate":"2019-12-06T15:05:51.740"},"comments":"The annotation was added by the NCBI Prokaryotic Genome Annotation Pipeline (PGAP). Information about PGAP can be found here: https://www.ncbi.nlm.nih.gov/genome/annotation_prok/\nAnnotated at DFAST https://dfast.nig.ac.jp/","pairedAssembly":{"accession":"GCA_010731855.1","annotationName":"Annotation submitted by Department of Infection Metagenomics, Osaka University","status":"current"},"refseqCategory":"representative genome","releaseDate":"2020-02-06","sequencingTech":"Oxford Nanopore Technologies MinION; Illumina HiSeq2500","submitter":"Department of Infection Metagenomics, Osaka University"},"assemblyStats":{"contigL50":1,"contigN50":5696751,"gcCount":"3822797","gcPercent":67.0,"genomeCoverage":"291.0x","numberOfComponentSequences":1,"numberOfContigs":1,"numberOfScaffolds":1,"scaffoldL50":1,"scaffoldN50":5696751,"totalNumberOfChromosomes":1,"totalSequenceLength":"5696751","totalUngappedLength":"5696751"},"averageNucleotideIdentity":{"bestAniMatch":{"ani":84.66,"assembly":"GCA_022760805.1","assemblyCoverage":34.52,"category":"type","organismName":"Candidatus Mycolicibacterium alkanivorans","typeAssemblyCoverage":48.55},"category":"type","comment":"Assembly is the type_strain, mismatch is within genus and expected","matchStatus":"below_threshold_mismatch","submittedOrganism":"Mycolicibacterium anyangense","submittedSpecies":"Mycolicibacterium anyangense","taxonomyCheckStatus":"OK"},"checkmInfo":{"checkmMarkerSet":"Mycobacteriaceae","checkmMarkerSetRank":"family","checkmSpeciesTaxId":1431246,"checkmVersion":"v1.2.2","completeness":99.83,"completenessPercentile":100.0,"contamination":0.52},"currentAccession":"GCF_010731855.1","organism":{"infraspecificNames":{"strain":"JCM 30275"},"organismName":"Mycolicibacterium anyangense","taxId":1431246},"pairedAccession":"GCA_010731855.1","sourceDatabase":"SOURCE_DATABASE_REFSEQ","typeMaterial":{"typeDisplayText":"assembly from type material","typeLabel":"TYPE_MATERIAL"}}
{"accession":"GCF_010731875.1","annotationInfo":{"method":"Best-placed reference protein set; GeneMarkS-2+","name":"NCBI Prokaryotic Genome Annotation Pipeline (PGAP)","pipeline":"NCBI Prokaryotic Genome Annotation Pipeline (PGAP)","provider":"NCBI RefSeq","releaseDate":"2023-12-24","softwareVersion":"6.6","stats":{"geneCounts":{"nonCoding":55,"proteinCoding":4386,"pseudogene":425,"total":4866}}},"assemblyInfo":{"assemblyLevel":"Complete Genome","assemblyMethod":"Canu v. 1.7","assemblyName":"ASM1073187v1","assemblyStatus":"current","assemblyType":"haploid","bioprojectAccession":"PRJDB7717","bioprojectLineage":[{"bioprojects":[{"accession":"PRJDB7717","title":"Genome sequencing of nontuberculosis mycobacteria"}]}],"biosample":{"accession":"SAMD00153217","attributes":[{"name":"sample_name","value":"Mycolicibacterium sarraceniae JCM 30395"},{"name":"collection_date","value":"not applicable"},{"name":"env_broad_scale","value":"not applicable"},{"name":"env_local_scale","value":"not applicable"},{"name":"env_medium","value":"not applicable"},{"name":"geo_loc_name","value":"not applicable"},{"name":"isol_growth_condt","value":"http://www.jcm.riken.jp/cgi-bin/jcm/jcm_number?JCM=30395"},{"name":"lat_lon","value":"not applicable"},{"name":"locus_tag_prefix","value":"MSAR"},{"name":"num_replicons","value":"1"},{"name":"project_name","value":"Whole genome shotgun sequencing of nontuberculosis mycobacteria"},{"name":"ref_biomaterial","value":"Tran and Dahl. 2016"},{"name":"strain","value":"JCM 30395"},{"name":"type-material","value":"type strain of Mycobacterium sarraceniae"}],"bioprojects":[{"accession":"PRJDB7717"}],"description":{"comment":"Keywords: GSC:MIxS;MIGS:6.0","organism":{"organismName":"Mycolicibacterium sarraceniae","taxId":1534348},"title":"Genome sequence of Mycolicibacterium sarraceniae JCM 30395"},"lastUpdated":"2024-03-24T05:42:32.427","models":["MIGS.ba"],"owner":{"name":"Department of Infection Metagenomics"},"package":"MIGS.ba.6.0","publicationDate":"2019-12-06T00:00:00.000","sampleIds":[{"db":"SRA","value":"DRS115485"}],"status":{"status":"live","when":"2019-12-07T13:05:46.093"},"submissionDate":"2019-12-06T15:05:51.753"},"comments":"The annotation was added by the NCBI Prokaryotic Genome Annotation Pipeline (PGAP). Information about PGAP can be found here: https://www.ncbi.nlm.nih.gov/genome/annotation_prok/\nAnnotated at DFAST https://dfast.nig.ac.jp/","pairedAssembly":{"accession":"GCA_010731875.1","annotationName":"Annotation submitted by Department of Infection Metagenomics, Osaka University","status":"current"},"refseqCategory":"representative genome","releaseDate":"2020-02-06","sequencingTech":"Oxford Nanopore Technologies MinION; Illumina HiSeq2500","submitter":"Department of Infection Metagenomics, Osaka University"},"assemblyStats":{"contigL50":1,"contigN50":4828255,"gcCount":"3184057","gcPercent":66.0,"genomeCoverage":"190.0x","numberOfComponentSequences":1,"numberOfContigs":1,"numberOfScaffolds":1,"scaffoldL50":1,"scaffoldN50":4828255,"totalNumberOfChromosomes":1,"totalSequenceLength":"4828255","totalUngappedLength":"4828255"},"averageNucleotideIdentity":{"bestAniMatch":{"ani":87.68,"assembly":"GCA_010731895.1","assemblyCoverage":72.62,"category":"type","organismName":"Mycolicibacterium helvum","typeAssemblyCoverage":54.78},"category":"type","comment":"Assembly is the type_strain, mismatch is within genus and expected","matchStatus":"below_threshold_mismatch","submittedOrganism":"Mycolicibacterium sarraceniae","submittedSpecies":"Mycolicibacterium sarraceniae","taxonomyCheckStatus":"OK"},"checkmInfo":{"checkmMarkerSet":"Mycobacteriaceae","checkmMarkerSetRank":"family","checkmSpeciesTaxId":1534348,"checkmVersion":"v1.2.2","completeness":99.91,"completenessPercentile":100.0,"contamination":0.49},"currentAccession":"GCF_010731875.1","organism":{"infraspecificNames":{"strain":"JCM 30395"},"organismName":"Mycolicibacterium sarraceniae","taxId":1534348},"pairedAccession":"GCA_010731875.1","sourceDatabase":"SOURCE_DATABASE_REFSEQ","typeMaterial":{"typeDisplayText":"assembly from type material","typeLabel":"TYPE_MATERIAL"}}
{"accession":"GCF_010731895.1","annotationInfo":{"method":"Best-placed reference protein set; GeneMarkS-2+","name":"NCBI Prokaryotic Genome Annotation Pipeline (PGAP)","pipeline":"NCBI Prokaryotic Genome Annotation Pipeline (PGAP)","provider":"NCBI RefSeq","releaseDate":"2023-12-24","softwareVersion":"6.6","stats":{"geneCounts":{"nonCoding":57,"proteinCoding":5918,"pseudogene":99,"total":6074}}},"assemblyInfo":{"assemblyLevel":"Complete Genome","assemblyMethod":"Canu v. 1.7","assemblyName":"ASM1073189v1","assemblyStatus":"current","assemblyType":"haploid","bioprojectAccession":"PRJDB7717","bioprojectLineage":[{"bioprojects":[{"accession":"PRJDB7717","title":"Genome sequencing of nontuberculosis mycobacteria"}]}],"biosample":{"accession":"SAMD00153218","attributes":[{"name":"sample_name","value":"Mycolicibacterium helvum JCM 30396"},{"name":"collection_date","value":"not applicable"},{"name":"env_broad_scale","value":"not applicable"},{"name":"env_local_scale","value":"not applicable"},{"name":"env_medium","value":"not applicable"},{"name":"geo_loc_name","value":"not applicable"},{"name":"isol_growth_condt","value":"http://www.jcm.riken.jp/cgi-bin/jcm/jcm_number?JCM=30396"},{"name":"lat_lon","value":"not applicable"},{"name":"locus_tag_prefix","value":"MHEL"},{"name":"num_replicons","value":"1"},{"name":"project_name","value":"Whole genome shotgun sequencing of nontuberculosis mycobacteria"},{"name":"ref_biomaterial","value":"Tran and Dahl. 2016"},{"name":"strain","value":"JCM 30396"},{"name":"type-material","value":"type strain of Mycobacterium helvum"}],"bioprojects":[{"accession":"PRJDB7717"}],"description":{"comment":"Keywords: GSC:MIxS;MIGS:6.0","organism":{"organismName":"Mycolicibacterium helvum","taxId":1534349},"title":"Genome sequence of Mycolicibacterium helvum JCM 30396"},"lastUpdated":"2024-03-24T05:42:32.357","models":["MIGS.ba"],"owner":{"name":"Department of Infection Metagenomics"},"package":"MIGS.ba.6.0","publicationDate":"2019-12-06T00:00:00.000","sampleIds":[{"db":"SRA","value":"DRS115486"}],"status":{"status":"live","when":"2019-12-07T13:05:46.127"},"submissionDate":"2019-12-06T15:05:51.787"},"comments":"The annotation was added by the NCBI Prokaryotic Genome Annotation Pipeline (PGAP). Information about PGAP can be found here: https://www.ncbi.nlm.nih.gov/genome/annotation_prok/\nAnnotated at DFAST https://dfast.nig.ac.jp/","pairedAssembly":{"accession":"GCA_010731895.1","annotationName":"Annotation submitted by Department of Infection Metagenomics, Osaka University","status":"current"},"refseqCategory":"representative genome","releaseDate":"2020-02-06","sequencingTech":"Oxford Nanopore Technologies MinION; Illumina HiSeq2500","submitter":"Department of Infection Metagenomics, Osaka University"},"assemblyStats":{"contigL50":1,"contigN50":6400811,"gcCount":"4213252","gcPercent":66.0,"genomeCoverage":"380.0x","numberOfComponentSequences":1,"numberOfContigs":1,"numberOfScaffolds":1,"scaffoldL50":1,"scaffoldN50":6400811,"totalNumberOfChromosomes":1,"totalSequenceLength":"6400811","totalUngappedLength":"6400811"},"averageNucleotideIdentity":{"bestAniMatch":{"ani":87.68,"assembly":"GCA_010731875.1","assemblyCoverage":54.71,"category":"type","organismName":"Mycolicibacterium sarraceniae","typeAssemblyCoverage":72.53},"category":"type","comment":"Assembly is the type_strain, mismatch is within genus and expected","matchStatus":"below_threshold_mismatch","submittedOrganism":"Mycolicibacterium helvum","submittedSpecies":"Mycolicibacterium helvum","taxonomyCheckStatus":"OK"},"checkmInfo":{"checkmMarkerSet":"Mycobacteriaceae","checkmMarkerSetRank":"family","checkmSpeciesTaxId":1534349,"checkmVersion":"v1.2.2","completeness":99.66,"completenessPercentile":100.0,"contamination":1.84},"currentAccession":"GCF_010731895.1","organism":{"infraspecificNames":{"strain":"JCM 30396"},"organismName":"Mycolicibacterium helvum","taxId":1534349},"pairedAccession":"GCA_010731895.1","sourceDatabase":"SOURCE_DATABASE_REFSEQ","typeMaterial":{"typeDisplayText":"assembly from type material","typeLabel":"TYPE_MATERIAL"}}
{"accession":"GCF_010894455.1","annotationInfo":{"method":"Best-placed reference protein set; GeneMarkS-2+","name":"GCF_010894455.1-RS_2024_03_28","pipeline":"NCBI Prokaryotic Genome Annotation Pipeline (PGAP)","provider":"NCBI RefSeq","releaseDate":"2024-03-28","softwareVersion":"6.7","stats":{"geneCounts":{"nonCoding":85,"proteinCoding":8965,"pseudogene":55,"total":9105}}},"assemblyInfo":{"assemblyLevel":"Scaffold","assemblyMethod":"SPAdes v. 3.7","assemblyName":"ASM1089445v1","assemblyStatus":"current","assemblyType":"haploid","bioprojectAccession":"PRJNA606426","bioprojectLineage":[{"bioprojects":[{"accession":"PRJNA606426","title":"Myxococcus eversor strain:AB053B Genome sequencing and assembly"}]}],"biosample":{"accession":"SAMN14091027","attributes":[{"name":"strain","value":"AB053B"},{"name":"isolation_source","value":"soil"},{"name":"collection_date","value":"2016-09-23"},{"name":"geo_loc_name","value":"United Kingdom: Wales, Aberystwyth"},{"name":"sample_type","value":"soil"},{"name":"type-material","value":"type strain of Myxococcus eversor"}],"bioprojects":[{"accession":"PRJNA606426"}],"description":{"organism":{"organismName":"Myxococcus eversor","taxId":2709661},"title":"Microbe sample from Myxococcus eversor"},"lastUpdated":"2021-02-28T08:54:12.305","models":["Microbe, viral or environmental"],"owner":{"contacts":[{}],"name":"Aberystwyth University"},"package":"Microbe.1.0","publicationDate":"2020-02-13T00:00:00.000","sampleIds":[{"label":"Sample name","value":"Myxococcus sp. AB053B"}],"status":{"status":"live","when":"2020-02-13T18:25:04.807"},"submissionDate":"2020-02-13T04:41:03.416"},"comments":"Bacteria and source DNA available from Aberystwyth University","pairedAssembly":{"accession":"GCA_010894455.1","status":"current"},"refseqCategory":"representative genome","releaseDate":"2020-02-21","sequencingTech":"Illumina HiSeq","submitter":"Aberystwyth University"},"assemblyStats":{"contigL50":12,"contigN50":313084,"gcCount":"7852725","gcPercent":69.0,"genomeCoverage":"30.0x","numberOfComponentSequences":124,"numberOfContigs":135,"numberOfScaffolds":124,"scaffoldL50":11,"scaffoldN50":405325,"totalSequenceLength":"11394166","totalUngappedLength":"11393246"},"averageNucleotideIdentity":{"bestAniMatch":{"ani":94.63,"assembly":"GCA_024198215.1","assemblyCoverage":85.56,"category":"type","organismName":"Myxococcus qinghaiensis","typeAssemblyCoverage":84.63},"category":"type","comment":"Assembly is the type_strain, mismatch is within genus and expected","matchStatus":"below_threshold_mismatch","submittedOrganism":"Myxococcus eversor","submittedSpecies":"Myxococcus eversor","taxonomyCheckStatus":"OK"},"checkmInfo":{"checkmMarkerSet":"Myxococcaceae","checkmMarkerSetRank":"family","checkmSpeciesTaxId":2709661,"checkmVersion":"v1.2.2","completeness":98.81,"completenessPercentile":100.0,"contamination":2.19},"currentAccession":"GCF_010894455.1","organism":{"infraspecificNames":{"strain":"AB053B"},"organismName":"Myxococcus eversor","taxId":2709661},"pairedAccession":"GCA_010894455.1","sourceDatabase":"SOURCE_DATABASE_REFSEQ","typeMaterial":{"typeDisplayText":"assembly from type material","typeLabel":"TYPE_MATERIAL"},"wgsInfo":{"masterWgsUrl":"https://www.ncbi.nlm.nih.gov/nuccore/JAAIXY000000000.1","wgsContigsUrl":"https://www.ncbi.nlm.nih.gov/Traces/wgs/JAAIXY01","wgsProjectAccession":"JAAIXY01"}}
{"accession":"GCF_010894475.1","annotationInfo":{"method":"Best-placed reference protein set; GeneMarkS-2+","name":"GCF_010894475.1-RS_2024_03_28","pipeline":"NCBI Prokaryotic Genome Annotation Pipeline (PGAP)","provider":"NCBI RefSeq","releaseDate":"2024-03-28","softwareVersion":"6.7","stats":{"geneCounts":{"nonCoding":69,"proteinCoding":7333,"pseudogene":345,"total":7747}}},"assemblyInfo":{"assemblyLevel":"Contig","assemblyMethod":"SPAdes v. 3.7","assemblyName":"ASM1089447v1","assemblyStatus":"current","assemblyType":"haploid","bioprojectAccession":"PRJNA606434","bioprojectLineage":[{"bioprojects":[{"accession":"PRJNA606434","title":"Myxococcus vastator strain:AM301 Genome sequencing and assembly"}]}],"biosample":{"accession":"SAMN14091212","attributes":[{"name":"strain","value":"AM301"},{"name":"isolation_source","value":"soil"},{"name":"collection_date","value":"2018-05-23"},{"name":"geo_loc_name","value":"United Kingdom: Wales, Anglesey"},{"name":"sample_type","value":"cell culture"},{"name":"type-material","value":"type strain of Myxococcus vastator"}],"bioprojects":[{"accession":"PRJNA606434"}],"description":{"organism":{"organismName":"Myxococcus vastator","taxId":2709664},"title":"Microbe sample from Myxococcus vastator"},"lastUpdated":"2021-02-28T08:54:13.428","models":["Microbe, viral or environmental"],"owner":{"contacts":[{}],"name":"Aberystwyth University"},"package":"Microbe.1.0","publicationDate":"2020-02-13T00:00:00.000","sampleIds":[{"label":"Sample name","value":"Myxococcus sp. AM301"}],"status":{"status":"live","when":"2020-02-13T18:25:04.897"},"submissionDate":"2020-02-13T05:14:04.020"},"comments":"Bacteria and source DNA available from Aberystwyth University","pairedAssembly":{"accession":"GCA_010894475.1","status":"current"},"refseqCategory":"representative genome","releaseDate":"2020-02-21","sequencingTech":"Illumina HiSeq","submitter":"Aberystwyth University"},"assemblyStats":{"contigL50":172,"contigN50":15871,"gcCount":"6286301","gcPercent":70.0,"genomeCoverage":"30.0x","numberOfComponentSequences":1008,"numberOfContigs":1008,"totalSequenceLength":"8990913","totalUngappedLength":"8990913"},"averageNucleotideIdentity":{"bestAniMatch":{"ani":93.97,"assembly":"GCA_007989405.1","assemblyCoverage":79.84,"category":"type","organismName":"Myxococcus virescens","typeAssemblyCoverage":78.06},"category":"type","comment":"Assembly is the type_strain, mismatch is within genus and expected","matchStatus":"below_threshold_mismatch","submittedOrganism":"Myxococcus vastator","submittedSpecies":"Myxococcus vastator","taxonomyCheckStatus":"OK"},"checkmInfo":{"checkmMarkerSet":"Myxococcaceae","checkmMarkerSetRank":"family","checkmSpeciesTaxId":2709664,"checkmVersion":"v1.2.2","completeness":98.13,"completenessPercentile":100.0,"contamination":3.29},"currentAccession":"GCF_010894475.1","organism":{"infraspecificNames":{"strain":"AM301"},"organismName":"Myxococcus vastator","taxId":2709664},"pairedAccession":"GCA_010894475.1","sourceDatabase":"SOURCE_DATABASE_REFSEQ","typeMaterial":{"typeDisplayText":"assembly from type material","typeLabel":"TYPE_MATERIAL"},"wgsInfo":{"masterWgsUrl":"https://www.ncbi.nlm.nih.gov/nuccore/JAAIYB000000000.1","wgsContigsUrl":"https://www.ncbi.nlm.nih.gov/Traces/wgs/JAAIYB01","wgsProjectAccession":"JAAIYB01"}}
{"accession":"GCF_010975035.1","annotationInfo":{"method":"Best-placed reference protein set; GeneMarkS-2+","name":"GCF_010975035.1-RS_2024_03_28","pipeline":"NCBI Prokaryotic Genome Annotation Pipeline (PGAP)","provider":"NCBI RefSeq","releaseDate":"2024-03-28","softwareVersion":"6.7","stats":{"geneCounts":{"nonCoding":129,"proteinCoding":3099,"pseudogene":44,"total":3272}}},"assemblyInfo":{"assemblyLevel":"Contig","assemblyMethod":"SOAPdenovo v. 2.04","assemblyName":"ASM1097503v1","assemblyStatus":"current","assemblyType":"haploid","bioprojectAccession":"PRJNA607158","bioprojectLineage":[{"bioprojects":[{"accession":"PRJNA607158","title":"Neobacillus thermocopriae strain:SgZ-7 Genome sequencing and assembly"}]}],"biosample":{"accession":"SAMN14122534","attributes":[{"name":"strain","value":"SgZ-7"},{"name":"isolation_source","value":"windrow compost pile"},{"name":"collection_date","value":"2019"},{"name":"geo_loc_name","value":"China: Fujian"},{"name":"sample_type","value":"cell culture"},{"name":"type-material","value":"type strain of Bacillus thermocopriae"}],"description":{"organism":{"organismName":"Neobacillus thermocopriae","taxId":1215031},"title":"Microbe sample from Neobacillus thermocopriae"},"lastUpdated":"2020-07-17T21:03:55.159","models":["Microbe, viral or environmental"],"owner":{"contacts":[{}],"name":"Fujian Academy of Agricultural Sciences"},"package":"Microbe.1.0","publicationDate":"2020-02-18T00:00:00.000","sampleIds":[{"label":"Sample name","value":"CCTCC AB 2012030"}],"status":{"status":"live","when":"2020-02-18T00:20:03.739"},"submissionDate":"2020-02-18T00:20:03.736"},"comments":"The annotation was added by the NCBI Prokaryotic Genome Annotation Pipeline (PGAP). Information about PGAP can be found here: https://www.ncbi.nlm.nih.gov/genome/annotation_prok/\nBacteria and source DNA available from Agricultural Bio-resources Institute, Fujian Academy of Agricultural Sciences","pairedAssembly":{"accession":"GCA_010975035.1","annotationName":"NCBI Prokaryotic Genome Annotation Pipeline (PGAP)","status":"current"},"refseqCategory":"representative genome","releaseDate":"2020-02-23","sequencingTech":"Illumina HiSeq","submitter":"Fujian Academy of Agricultural Sciences"},"assemblyStats":{"contigL50":10,"contigN50":104545,"gcCount":"1200065","gcPercent":37.5,"genomeCoverage":"130.0x","numberOfComponentSequences":54,"numberOfContigs":54,"totalSequenceLength":"3208840","totalUngappedLength":"3208840"},"averageNucleotideIdentity":{"bestAniMatch":{"ani":95.54,"assembly":"GCA_010614825.1","assemblyCoverage":90.56,"category":"type","organismName":"Neobacillus sedimentimangrovi","typeAssemblyCoverage":89.94},"category":"type","comment":"Assembly is the type_strain, mismatch is within genus and expected","matchStatus":"below_threshold_mismatch","submittedOrganism":"Neobacillus thermocopriae","submittedSpecies":"Neobacillus thermocopriae","taxonomyCheckStatus":"OK"},"checkmInfo":{"checkmMarkerSet":"Bacillaceae","checkmMarkerSetRank":"family","checkmSpeciesTaxId":1215031,"checkmVersion":"v1.2.2","completeness":99.35,"completenessPercentile":100.0,"contamination":0.22},"currentAccession":"GCF_010975035.1","organism":{"infraspecificNames":{"strain":"SgZ-7"},"organismName":"Neobacillus thermocopriae","taxId":1215031},"pairedAccession":"GCA_010975035.1","sourceDatabase":"SOURCE_DATABASE_REFSEQ","typeMaterial":{"typeDisplayText":"assembly from type material","typeLabel":"TYPE_MATERIAL"},"wgsInfo":{"masterWgsUrl":"https://www.ncbi.nlm.nih.gov/nuccore/JAAIUV000000000.1","wgsContigsUrl":"https://www.ncbi.nlm.nih.gov/Traces/wgs/JAAIUV01","wgsProjectAccession":"JAAIUV01"}}
{"accession":"GCF_010983895.1","annotationInfo":{"method":"Best-placed reference protein set; GeneMarkS-2+","name":"NCBI Prokaryotic Genome Annotation Pipeline (PGAP)","pipeline":"NCBI Prokaryotic Genome Annotation Pipeline (PGAP)","provider":"NCBI RefSeq","releaseDate":"2024-01-09","softwareVersion":"6.6","stats":{"geneCounts":{"nonCoding":64,"proteinCoding":3863,"pseudogene":43,"total":3970}}},"assemblyInfo":{"assemblyLevel":"Complete Genome","assemblyMethod":"SOAPdenovo v. 2.0","assemblyName":"ASM1098389v1","assemblyStatus":"current","assemblyType":"haploid","bioprojectAccession":"PRJNA606142","bioprojectLineage":[{"bioprojects":[{"accession":"PRJNA606142","title":"Nitrogeniibacter mangrovi strain:M9-3-2 Genome sequencing"}]}],"biosample":{"accession":"SAMN14086252","attributes":[{"name":"strain","value":"M9-3-2"},{"name":"collection_date","value":"2016-09"},{"name":"depth","value":"sediment surface"},{"name":"elev","value":"20"},{"name":"env_broad_scale","value":"mangrove biome"},{"name":"env_local_scale","value":"sediment"},{"name":"env_medium","value":"mangrove sediment"},{"name":"geo_loc_name","value":"China: Fujian"},{"name":"isol_growth_condt","value":"2216 E"},{"name":"lat_lon","value":"24.52 N 117.35 E"},{"name":"num_replicons","value":"1"},{"name":"ref_biomaterial","value":"Nitrogenibacter mangrovi gen. nov., sp. nov. isolated from mangrove sediment, a denitrifying betaproteobacterium"},{"name":"type-material","value":"type strain of Nitrogeniibacter mangrovi"}],"description":{"comment":"Keywords: GSC:MIxS;MIGS:6.0","organism":{"organismName":"Nitrogeniibacter mangrovi","taxId":2016596},"title":"MIGS Cultured Bacterial/Archaeal sample from Nitrogeniibacter mangrovi"},"lastUpdated":"2021-11-02T21:05:32.590","models":["MIGS.ba","MIGS/MIMS/MIMARKS.sediment"],"owner":{"contacts":[{}],"name":"Xiamen University"},"package":"MIGS.ba.sediment.6.0","publicationDate":"2020-02-12T00:00:00.000","sampleIds":[{"label":"Sample name","value":"M9-3"}],"status":{"status":"live","when":"2020-02-12T05:07:04.913"},"submissionDate":"2020-02-12T05:07:04.910"},"comments":"The annotation was added by the NCBI Prokaryotic Genome Annotation Pipeline (PGAP). Information about PGAP can be found here: https://www.ncbi.nlm.nih.gov/genome/annotation_prok/","pairedAssembly":{"accession":"GCA_010983895.1","annotationName":"NCBI Prokaryotic Genome Annotation Pipeline (PGAP)","status":"current"},"refseqCategory":"representative genome","releaseDate":"2020-02-24","sequencingTech":"Illumina HiSeq","submitter":"Xiamen University"},"assemblyStats":{"contigL50":1,"contigN50":4236644,"gcCount":"2844106","gcPercent":67.0,"genomeCoverage":"120.0x","numberOfComponentSequences":1,"numberOfContigs":1,"numberOfScaffolds":1,"scaffoldL50":1,"scaffoldN50":4236644,"totalNumberOfChromosomes":1,"totalSequenceLength":"4236644","totalUngappedLength":"4236644"},"averageNucleotideIdentity":{"bestAniMatch":{"ani":82.12,"assembly":"GCA_017309585.1","assemblyCoverage":38.22,"category":"type","organismName":"Nitrogeniibacter aestuarii","typeAssemblyCoverage":34.13},"category":"type","comment":"Assembly is the type_strain, mismatch is within genus and expected","matchStatus":"below_threshold_mismatch","submittedOrganism":"Nitrogeniibacter mangrovi","submittedSpecies":"Nitrogeniibacter mangrovi","taxonomyCheckStatus":"OK"},"checkmInfo":{"checkmMarkerSet":"Rhodocyclales","checkmMarkerSetRank":"order","checkmSpeciesTaxId":2016596,"checkmVersion":"v1.2.2","completeness":97.77,"completenessPercentile":100.0,"contamination":0.73},"currentAccession":"GCF_010983895.1","organism":{"infraspecificNames":{"strain":"M9-3-2"},"organismName":"Nitrogeniibacter mangrovi","taxId":2016596},"pairedAccession":"GCA_010983895.1","sourceDatabase":"SOURCE_DATABASE_REFSEQ","typeMaterial":{"typeDisplayText":"assembly from type material","typeLabel":"TYPE_MATERIAL"}}
{"accession":"GCF_010994095.1","annotationInfo":{"method":"Best-placed reference protein set; GeneMarkS-2+","name":"GCF_010994095.1-RS_2024_03_28","pipeline":"NCBI Prokaryotic Genome Annotation Pipeline (PGAP)","provider":"NCBI RefSeq","releaseDate":"2024-03-28","softwareVersion":"6.7","stats":{"geneCounts":{"nonCoding":55,"proteinCoding":4327,"pseudogene":6,"total":4388}}},"assemblyInfo":{"assemblyLevel":"Contig","assemblyMethod":"SOAPdenovo v. 2.0","assemblyName":"ASM1099409v1","assemblyStatus":"current","assemblyType":"haploid","bioprojectAccession":"PRJNA543373","bioprojectLineage":[{"bioprojects":[{"accession":"PRJNA543373","title":"Bacteria Genome sequencing and assembly"}]}],"biosample":{"accession":"SAMN13189369","attributes":[{"name":"strain","value":"NEAU-KD1 T"},{"name":"isolation_source","value":"soil"},{"name":"collection_date","value":"missing"},{"name":"geo_loc_name","value":"missing"},{"name":"sample_type","value":"missing"}],"bioprojects":[{"accession":"PRJNA543373"}],"description":{"organism":{"organismName":"Mumia xiangluensis","taxId":1678900},"title":"Microbe sample from Mumia xiangluensis NEAU-KD1 T"},"lastUpdated":"2019-11-07T13:38:13.600","models":["Microbe, viral or environmental"],"owner":{"contacts":[{}],"name":"National Institute for Communicable Disease Control and Prevention, China CDC"},"package":"Microbe.1.0","publicationDate":"2019-11-07T00:00:00.000","sampleIds":[{"label":"Sample name","value":"Mumia xiangluensis"}],"status":{"status":"live","when":"2019-11-07T13:38:13.600"},"submissionDate":"2019-11-03T19:39:03.966"},"pairedAssembly":{"accession":"GCA_010994095.1","status":"current"},"refseqCategory":"representative genome","releaseDate":"2020-02-24","sequencingTech":"PacBio","submitter":"National Institute for Communicable Disease Control and Prevention, China CDC"},"assemblyStats":{"contigL50":3,"contigN50":585832,"gcCount":"3269708","gcPercent":70.5,"genomeCoverage":"10.0x","numberOfComponentSequences":9,"numberOfContigs":9,"totalSequenceLength":"4622342","totalUngappedLength":"4622342"},"averageNucleotideIdentity":{"bestAniMatch":{"ani":100.0,"assembly":"GCA_006151975.2","assemblyCoverage":100.0,"category":"suspected_type","organismName":"Mumia zhuanghuii","typeAssemblyCoverage":100.0},"category":"suspected_type","comment":"assembly is type_material","matchStatus":"mismatch","submittedOrganism":"Mumia xiangluensis","submittedSpecies":"Mumia xiangluensis","taxonomyCheckStatus":"Inconclusive"},"checkmInfo":{"checkmMarkerSet":"Nocardioidaceae","checkmMarkerSetRank":"family","checkmSpeciesTaxId":1678900,"checkmVersion":"v1.2.2","completeness":98.47,"completenessPercentile":100.0,"contamination":2.1},"currentAccession":"GCF_010994095.1","organism":{"infraspecificNames":{"strain":"NEAU-KD1 T"},"organismName":"Mumia xiangluensis","taxId":1678900},"pairedAccession":"GCA_010994095.1","sourceDatabase":"SOURCE_DATABASE_REFSEQ","typeMaterial":{"typeDisplayText":"assembly from type material","typeLabel":"TYPE_MATERIAL"},"wgsInfo":{"masterWgsUrl":"https://www.ncbi.nlm.nih.gov/nuccore/WJYO00000000.1","wgsContigsUrl":"https://www.ncbi.nlm.nih.gov/Traces/wgs/WJYO01","wgsProjectAccession":"WJYO01"}}
{"accession":"GCF_011046535.1","annotationInfo":{"method":"Best-placed reference protein set; GeneMarkS-2+","name":"NCBI Prokaryotic Genome Annotation Pipeline (PGAP)","pipeline":"NCBI Prokaryotic Genome Annotation Pipeline (PGAP)","provider":"NCBI RefSeq","releaseDate":"2024-02-01","softwareVersion":"6.6","stats":{"geneCounts":{"nonCoding":57,"proteinCoding":5047,"pseudogene":50,"total":5154}}},"assemblyInfo":{"assemblyLevel":"Complete Genome","assemblyMethod":"Flye v. 2.6","assemblyName":"ASM1104653v1","assemblyStatus":"current","assemblyType":"haploid","bioprojectAccession":"PRJNA607860","bioprojectLineage":[{"bioprojects":[{"accession":"PRJNA607860","title":"Nocardioides anomalus Genome sequencing"}]}],"biosample":{"accession":"SAMN14149852","attributes":[{"name":"strain","value":"HKS04"},{"name":"isolation_source","value":"ginseng cultivating soil"},{"name":"collection_date","value":"2015-02"},{"name":"geo_loc_name","value":"South Korea: Anseong"},{"name":"sample_type","value":"whole organism"},{"name":"type-material","value":"type strain of Nocardioides anomalus"}],"bioprojects":[{"accession":"PRJNA607860"}],"description":{"comment":"Full genome sequence of Nocardioides sp. R-3366","organism":{"organismName":"Nocardioides anomalus","taxId":2712223},"title":"Nocardioides sp. R-3366 isolated from ginseng cultivating soil"},"lastUpdated":"2020-12-06T04:38:34.633","models":["Microbe, viral or environmental"],"owner":{"contacts":[{}],"name":"Hankyong National University"},"package":"Microbe.1.0","publicationDate":"2020-02-21T00:00:00.000","sampleIds":[{"label":"Sample name","value":"Nocardioides sp. R-3366 isolated from ginseng cultivating soil"}],"status":{"status":"live","when":"2020-02-21T14:50:05.776"},"submissionDate":"2020-02-21T00:54:03.583"},"comments":"The annotation was added by the NCBI Prokaryotic Genome Annotation Pipeline (PGAP). Information about PGAP can be found here: https://www.ncbi.nlm.nih.gov/genome/annotation_prok/","pairedAssembly":{"accession":"GCA_011046535.1","annotationName":"NCBI Prokaryotic Genome Annotation Pipeline (PGAP)","status":"current"},"refseqCategory":"representative genome","releaseDate":"2020-03-02","sequencingTech":"Oxford Nanopore MiniION","submitter":"Hankyong National University"},"assemblyStats":{"contigL50":1,"contigN50":5120341,"gcCount":"3753287","gcPercent":73.5,"genomeCoverage":"450.0x","numberOfComponentSequences":1,"numberOfContigs":1,"numberOfScaffolds":1,"scaffoldL50":1,"scaffoldN50":5120341,"totalNumberOfChromosomes":1,"totalSequenceLength":"5120341","totalUngappedLength":"5120341"},"averageNucleotideIdentity":{"bestAniMatch":{"ani":83.99,"assembly":"GCA_000422805.1","assemblyCoverage":43.59,"category":"type","organismName":"Nocardioides halotolerans","typeAssemblyCoverage":46.0},"category":"type","comment":"Assembly is the type_strain, mismatch is within genus and expected","matchStatus":"below_threshold_mismatch","submittedOrganism":"Nocardioides anomalus","submittedSpecies":"Nocardioides anomalus","taxonomyCheckStatus":"OK"},"checkmInfo":{"checkmMarkerSet":"Nocardioides","checkmMarkerSetRank":"genus","checkmSpeciesTaxId":2712223,"checkmVersion":"v1.2.2","completeness":97.71,"completenessPercentile":100.0,"contamination":1.61},"currentAccession":"GCF_011046535.1","organism":{"infraspecificNames":{"strain":"HKS04"},"organismName":"Nocardioides anomalus","taxId":2712223},"pairedAccession":"GCA_011046535.1","sourceDatabase":"SOURCE_DATABASE_REFSEQ","typeMaterial":{"typeDisplayText":"assembly from type material","typeLabel":"TYPE_MATERIAL"}}
{"accession":"GCF_011089895.1","annotationInfo":{"method":"Best-placed reference protein set; GeneMarkS-2+","name":"NCBI Prokaryotic Genome Annotation Pipeline (PGAP)","pipeline":"NCBI Prokaryotic Genome Annotation Pipeline (PGAP)","provider":"NCBI RefSeq","releaseDate":"2023-10-23","softwareVersion":"6.6","stats":{"geneCounts":{"nonCoding":55,"proteinCoding":6026,"pseudogene":7,"total":6088}}},"assemblyInfo":{"assemblyLevel":"Scaffold","assemblyMethod":"BUSCO v. 3.0","assemblyName":"ASM1108989v1","assemblyStatus":"current","assemblyType":"haploid","bioprojectAccession":"PRJNA609887","bioprojectLineage":[{"bioprojects":[{"accession":"PRJNA609887","title":"Mucilaginibacter inviolabilis strain:HC2 Genome sequencing and assembly"}]}],"biosample":{"accession":"SAMN14260763","attributes":[{"name":"strain","value":"HC2"},{"name":"isolation_source","value":"microalga culture"},{"name":"collection_date","value":"2019-12"},{"name":"geo_loc_name","value":"South Korea"},{"name":"sample_type","value":"bacteria"},{"name":"type-material","value":"type strain of Mucilaginibacter inviolabilis"}],"description":{"organism":{"organismName":"Mucilaginibacter inviolabilis","taxId":2714892},"title":"Microbe sample from Mucilaginibacter inviolabilis"},"lastUpdated":"2021-02-28T09:01:14.364","models":["Microbe, viral or environmental"],"owner":{"contacts":[{}],"name":"KIRBB"},"package":"Microbe.1.0","publicationDate":"2020-03-04T00:00:00.000","sampleIds":[{"label":"Sample name","value":"R2A media"}],"status":{"status":"live","when":"2020-03-04T14:37:52.052"},"submissionDate":"2020-03-03T05:28:06.783"},"comments":"The annotation was added by the NCBI Prokaryotic Genome Annotation Pipeline (PGAP). Information about PGAP can be found here: https://www.ncbi.nlm.nih.gov/genome/annotation_prok/","pairedAssembly":{"accession":"GCA_011089895.1","annotationName":"NCBI Prokaryotic Genome Annotation Pipeline (PGAP)","status":"current"},"refseqCategory":"representative genome","releaseDate":"2020-03-09","sequencingTech":"Illumina MiSeq","submitter":"KIRBB"},"assemblyStats":{"contigL50":1,"contigN50":3883027,"gcCount":"3001089","gcPercent":42.0,"genomeCoverage":"100.0x","numberOfComponentSequences":13,"numberOfContigs":14,"numberOfScaffolds":13,"scaffoldL50":1,"scaffoldN50":3883027,"totalSequenceLength":"7148183","totalUngappedLength":"7148085"},"averageNucleotideIdentity":{"bestAniMatch":{"ani":88.47,"assembly":"GCA_014200545.1","assemblyCoverage":71.63,"category":"type","organismName":"Mucilaginibacter lappiensis","typeAssemblyCoverage":75.56},"category":"type","comment":"Assembly is the type_strain, mismatch is within genus and expected","matchStatus":"below_threshold_mismatch","submittedOrganism":"Mucilaginibacter inviolabilis","submittedSpecies":"Mucilaginibacter inviolabilis","taxonomyCheckStatus":"OK"},"checkmInfo":{"checkmMarkerSet":"Sphingobacteriaceae","checkmMarkerSetRank":"family","checkmSpeciesTaxId":2714892,"checkmVersion":"v1.2.2","completeness":98.69,"completenessPercentile":100.0,"contamination":4.8},"currentAccession":"GCF_011089895.1","organism":{"infraspecificNames":{"strain":"HC2"},"organismName":"Mucilaginibacter inviolabilis","taxId":2714892},"pairedAccession":"GCA_011089895.1","sourceDatabase":"SOURCE_DATABASE_REFSEQ","typeMaterial":{"typeDisplayText":"assembly from type material","typeLabel":"TYPE_MATERIAL"},"wgsInfo":{"masterWgsUrl":"https://www.ncbi.nlm.nih.gov/nuccore/JAANAT000000000.1","wgsContigsUrl":"https://www.ncbi.nlm.nih.gov/Traces/wgs/JAANAT01","wgsProjectAccession":"JAANAT01"}}
{"accession":"GCF_011090295.1","annotationInfo":{"method":"Best-placed reference protein set; GeneMarkS-2+","name":"NCBI Prokaryotic Genome Annotation Pipeline (PGAP)","pipeline":"NCBI Prokaryotic Genome Annotation Pipeline (PGAP)","provider":"NCBI RefSeq","releaseDate":"2023-04-12","softwareVersion":"6.5","stats":{"geneCounts":{"nonCoding":54,"proteinCoding":5298,"pseudogene":1717,"total":7069}}},"assemblyInfo":{"assemblyLevel":"Contig","assemblyMethod":"Flye v. 2.6","assemblyName":"ASM1109029v1","assemblyStatus":"current","assemblyType":"haploid","bioprojectAccession":"PRJNA607861","bioprojectLineage":[{"bioprojects":[{"accession":"PRJNA607861","title":"Nocardioides convexus strain:W3-2-3 Genome sequencing and assembly"}]}],"biosample":{"accession":"SAMN14149853","attributes":[{"name":"strain","value":"W3-2-3"},{"name":"isolation_source","value":"mineral water"},{"name":"collection_date","value":"2012-09"},{"name":"geo_loc_name","value":"South Korea: Daejeon"},{"name":"sample_type","value":"whole organism"},{"name":"type-material","value":"type strain of Nocardioides convexus"}],"bioprojects":[{"accession":"PRJNA607861"}],"description":{"comment":"Full genome sequence of Nocardioides sp. W3-2-3","organism":{"organismName":"Nocardioides convexus","taxId":2712224},"title":"Nocardioides sp. W3-2-3 isolated from mineral water"},"lastUpdated":"2020-11-24T21:04:57.565","models":["Microbe, viral or environmental"],"owner":{"contacts":[{}],"name":"Hankyong National University"},"package":"Microbe.1.0","publicationDate":"2020-02-21T00:00:00.000","sampleIds":[{"label":"Sample name","value":"Nocardioides sp. W3-2-3 isolated from mineral water"}],"status":{"status":"live","when":"2020-02-21T14:50:05.807"},"submissionDate":"2020-02-21T01:00:06.130"},"comments":"The annotation was added by the NCBI Prokaryotic Genome Annotation Pipeline (PGAP). Information about PGAP can be found here: https://www.ncbi.nlm.nih.gov/genome/annotation_prok/","pairedAssembly":{"accession":"GCA_011090295.1","annotationName":"NCBI Prokaryotic Genome Annotation Pipeline (PGAP)","status":"current"},"refseqCategory":"representative genome","releaseDate":"2020-03-09","sequencingTech":"Oxford Nanopore MinION","submitter":"Hankyong National University"},"assemblyStats":{"contigL50":1,"contigN50":4741198,"gcCount":"3448956","gcPercent":72.0,"genomeCoverage":"176.0x","numberOfComponentSequences":2,"numberOfContigs":2,"totalSequenceLength":"4787401","totalUngappedLength":"4787401"},"averageNucleotideIdentity":{"bestAniMatch":{"ani":85.54,"assembly":"GCA_013408525.1","assemblyCoverage":58.5,"category":"type","organismName":"Nocardioides aromaticivorans","typeAssemblyCoverage":53.27},"category":"type","comment":"Assembly is the type_strain, mismatch is within genus and expected","matchStatus":"below_threshold_mismatch","submittedOrganism":"Nocardioides convexus","submittedSpecies":"Nocardioides convexus","taxonomyCheckStatus":"OK"},"checkmInfo":{"checkmMarkerSet":"Nocardioides","checkmMarkerSetRank":"genus","checkmSpeciesTaxId":2712224,"checkmVersion":"v1.2.2","completeness":28.7,"completenessPercentile":100.0,"contamination":0.18},"currentAccession":"GCF_011090295.1","organism":{"infraspecificNames":{"strain":"W3-2-3"},"organismName":"Nocardioides convexus","taxId":2712224},"pairedAccession":"GCA_011090295.1","sourceDatabase":"SOURCE_DATABASE_REFSEQ","typeMaterial":{"typeDisplayText":"assembly from type material","typeLabel":"TYPE_MATERIAL"},"wgsInfo":{"masterWgsUrl":"https://www.ncbi.nlm.nih.gov/nuccore/JAAMYA000000000.1","wgsContigsUrl":"https://www.ncbi.nlm.nih.gov/Traces/wgs/JAAMYA01","wgsProjectAccession":"JAAMYA01"}}
{"accession":"GCF_011250635.1","annotationInfo":{"method":"Best-placed reference protein set; GeneMarkS-2+","name":"NCBI Prokaryotic Genome Annotation Pipeline (PGAP)","pipeline":"NCBI Prokaryotic Genome Annotation Pipeline (PGAP)","provider":"NCBI RefSeq","releaseDate":"2024-02-09","softwareVersion":"6.6","stats":{"geneCounts":{"nonCoding":55,"proteinCoding":4510,"pseudogene":40,"total":4605}}},"assemblyInfo":{"assemblyLevel":"Scaffold","assemblyMethod":"SPAdes v. 3.11.1","assemblyName":"ASM1125063v1","assemblyStatus":"current","assemblyType":"haploid","bioprojectAccession":"PRJNA609574","bioprojectLineage":[{"bioprojects":[{"accession":"PRJNA609574","title":"Study on microbial diversity of the Cholistan desert soil in Pakistan"}]}],"biosample":{"accession":"SAMN14255412","attributes":[{"name":"strain","value":"E257"},{"name":"isolation_source","value":"soil"},{"name":"collection_date","value":"2018-10-25"},{"name":"geo_loc_name","value":"Pakistan: Cholistan Desert"},{"name":"sample_type","value":"Pure Culture"},{"name":"type-material","value":"type strain of Motilibacter deserti"}],"bioprojects":[{"accession":"PRJNA609574"}],"description":{"organism":{"organismName":"Motilibacter deserti","taxId":2714956},"title":"Microbe sample from Motilibacter deserti"},"lastUpdated":"2021-02-28T09:01:00.277","models":["Microbe, viral or environmental"],"owner":{"contacts":[{}],"name":"Institute of Medicinal Biotechnology, Chinese Academy of Medical Sciences"},"package":"Microbe.1.0","publicationDate":"2020-03-01T00:00:00.000","sampleIds":[{"label":"Sample name","value":"Motilibacter sp. E257"}],"status":{"status":"live","when":"2020-03-03T13:30:04.406"},"submissionDate":"2020-03-01T20:39:03.553"},"comments":"The annotation was added by the NCBI Prokaryotic Genome Annotation Pipeline (PGAP). Information about PGAP can be found here: https://www.ncbi.nlm.nih.gov/genome/annotation_prok/","pairedAssembly":{"accession":"GCA_011250635.1","annotationName":"NCBI Prokaryotic Genome Annotation Pipeline (PGAP)","status":"current"},"refseqCategory":"representative genome","releaseDate":"2020-03-13","sequencingTech":"Illumina HiSeq","submitter":"Institute of Medicinal Biotechnology, Chinese Academy of Medical Sciences"},"assemblyStats":{"contigL50":12,"contigN50":80187,"gcCount":"3677968","gcPercent":73.5,"genomeCoverage":"185.0x","numberOfComponentSequences":270,"numberOfContigs":301,"numberOfScaffolds":270,"scaffoldL50":5,"scaffoldN50":172534,"totalSequenceLength":"4995446","totalUngappedLength":"4993033"},"averageNucleotideIdentity":{"bestAniMatch":{"ani":85.7,"assembly":"GCA_011250645.1","assemblyCoverage":60.86,"category":"type","organismName":"Motilibacter aurantiacus","typeAssemblyCoverage":66.23},"category":"type","comment":"Assembly is the type_strain, mismatch is within genus and expected","matchStatus":"below_threshold_mismatch","submittedOrganism":"Motilibacter deserti","submittedSpecies":"Motilibacter deserti","taxonomyCheckStatus":"OK"},"checkmInfo":{"checkmMarkerSet":"Actinobacteria","checkmMarkerSetRank":"phylum","checkmSpeciesTaxId":2714956,"checkmVersion":"v1.2.2","completeness":98.92,"completenessPercentile":100.0,"contamination":0.12},"currentAccession":"GCF_011250635.1","organism":{"infraspecificNames":{"strain":"E257"},"organismName":"Motilibacter deserti","taxId":2714956},"pairedAccession":"GCA_011250635.1","sourceDatabase":"SOURCE_DATABASE_REFSEQ","typeMaterial":{"typeDisplayText":"assembly from type material","typeLabel":"TYPE_MATERIAL"},"wgsInfo":{"masterWgsUrl":"https://www.ncbi.nlm.nih.gov/nuccore/JAANNP000000000.1","wgsContigsUrl":"https://www.ncbi.nlm.nih.gov/Traces/wgs/JAANNP01","wgsProjectAccession":"JAANNP01"}}
{"accession":"GCF_011250645.1","annotationInfo":{"method":"Best-placed reference protein set; GeneMarkS-2+","name":"NCBI Prokaryotic Genome Annotation Pipeline (PGAP)","pipeline":"NCBI Prokaryotic Genome Annotation Pipeline (PGAP)","provider":"NCBI RefSeq","releaseDate":"2024-02-09","softwareVersion":"6.6","stats":{"geneCounts":{"nonCoding":51,"proteinCoding":4097,"pseudogene":34,"total":4182}}},"assemblyInfo":{"assemblyLevel":"Scaffold","assemblyMethod":"SPAdes v. 3.11.1","assemblyName":"ASM1125064v1","assemblyStatus":"current","assemblyType":"haploid","bioprojectAccession":"PRJNA609574","bioprojectLineage":[{"bioprojects":[{"accession":"PRJNA609574","title":"Study on microbial diversity of the Cholistan desert soil in Pakistan"}]}],"biosample":{"accession":"SAMN14255413","attributes":[{"name":"strain","value":"K478"},{"name":"isolation_source","value":"soil"},{"name":"collection_date","value":"2018-10-25"},{"name":"geo_loc_name","value":"Pakistan: Cholistan Desert"},{"name":"sample_type","value":"Pure Culture"},{"name":"type-material","value":"type strain of Motilibacter aurantiacus"}],"bioprojects":[{"accession":"PRJNA609574"}],"description":{"organism":{"organismName":"Motilibacter aurantiacus","taxId":2714955},"title":"Microbe sample from Motilibacter aurantiacus"},"lastUpdated":"2021-02-28T09:01:00.300","models":["Microbe, viral or environmental"],"owner":{"contacts":[{}],"name":"Institute of Medicinal Biotechnology, Chinese Academy of Medical Sciences"},"package":"Microbe.1.0","publicationDate":"2020-03-01T00:00:00.000","sampleIds":[{"label":"Sample name","value":"Motilibacter sp. K478"}],"status":{"status":"live","when":"2020-03-03T13:30:04.449"},"submissionDate":"2020-03-01T20:39:03.576"},"comments":"The annotation was added by the NCBI Prokaryotic Genome Annotation Pipeline (PGAP). Information about PGAP can be found here: https://www.ncbi.nlm.nih.gov/genome/annotation_prok/","pairedAssembly":{"accession":"GCA_011250645.1","annotationName":"NCBI Prokaryotic Genome Annotation Pipeline (PGAP)","status":"current"},"refseqCategory":"representative genome","releaseDate":"2020-03-13","sequencingTech":"Illumina HiSeq","submitter":"Institute of Medicinal Biotechnology, Chinese Academy of Medical Sciences"},"assemblyStats":{"contigL50":9,"contigN50":129458,"gcCount":"3401720","gcPercent":74.0,"genomeCoverage":"195.0x","numberOfComponentSequences":62,"numberOfContigs":97,"numberOfScaffolds":62,"scaffoldL50":5,"scaffoldN50":351088,"totalSequenceLength":"4589758","totalUngappedLength":"4587493"},"averageNucleotideIdentity":{"bestAniMatch":{"ani":85.71,"assembly":"GCA_011250635.1","assemblyCoverage":66.12,"category":"type","organismName":"Motilibacter deserti","typeAssemblyCoverage":60.75},"category":"type","comment":"Assembly is the type_strain, mismatch is within genus and expected","matchStatus":"below_threshold_mismatch","submittedOrganism":"Motilibacter aurantiacus","submittedSpecies":"Motilibacter aurantiacus","taxonomyCheckStatus":"OK"},"checkmInfo":{"checkmMarkerSet":"Actinobacteria","checkmMarkerSetRank":"phylum","checkmSpeciesTaxId":2714955,"checkmVersion":"v1.2.2","completeness":99.83,"completenessPercentile":100.0},"currentAccession":"GCF_011250645.1","organism":{"infraspecificNames":{"strain":"K478"},"organismName":"Motilibacter aurantiacus","taxId":2714955},"pairedAccession":"GCA_011250645.1","sourceDatabase":"SOURCE_DATABASE_REFSEQ","typeMaterial":{"typeDisplayText":"assembly from type material","typeLabel":"TYPE_MATERIAL"},"wgsInfo":{"masterWgsUrl":"https://www.ncbi.nlm.nih.gov/nuccore/JAANNO000000000.1","wgsContigsUrl":"https://www.ncbi.nlm.nih.gov/Traces/wgs/JAANNO01","wgsProjectAccession":"JAANNO01"}}
{"accession":"GCF_011393025.1","annotationInfo":{"method":"Best-placed reference protein set; GeneMarkS-2+","name":"GCF_011393025.1-RS_2024_03_27","pipeline":"NCBI Prokaryotic Genome Annotation Pipeline (PGAP)","provider":"NCBI RefSeq","releaseDate":"2024-03-27","softwareVersion":"6.7","stats":{"geneCounts":{"nonCoding":54,"proteinCoding":5203,"pseudogene":146,"total":5403}}},"assemblyInfo":{"assemblyLevel":"Contig","assemblyMethod":"SPAdes v. 0.4.7","assemblyName":"ASM1139302v1","assemblyStatus":"current","assemblyType":"haploid","bioprojectAccession":"PRJNA610468","bioprojectLineage":[{"bioprojects":[{"accession":"PRJNA610468","title":"Bacillus sp. C11 Genome sequencing and assembly"}]}],"biosample":{"accession":"SAMN14299276","attributes":[{"name":"strain","value":"C11"},{"name":"isolation_source","value":"soil"},{"name":"collection_date","value":"2019-11-12"},{"name":"geo_loc_name","value":"South Korea:Gangwon-do"},{"name":"sample_type","value":"bacterial culture"},{"name":"Tax ID","value":"3034837"},{"name":"type-material","value":"type strain of Neobacillus terrae"}],"description":{"organism":{"organismName":"Neobacillus terrae","taxId":3034837},"title":"Microbe sample from Neobacillus terrae"},"lastUpdated":"2023-03-15T12:21:58.325","models":["Microbe, viral or environmental"],"owner":{"contacts":[{}],"name":"CHUNG ANG UNIVERSITY"},"package":"Microbe.1.0","publicationDate":"2020-03-05T00:00:00.000","sampleIds":[{"label":"Sample name","value":"BC11"}],"status":{"status":"live","when":"2020-03-05T02:37:04.254"},"submissionDate":"2020-03-05T02:37:04.253"},"comments":"The annotation was added by the NCBI Prokaryotic Genome Annotation Pipeline (PGAP). Information about PGAP can be found here: https://www.ncbi.nlm.nih.gov/genome/annotation_prok/","pairedAssembly":{"accession":"GCA_011393025.1","annotationName":"NCBI Prokaryotic Genome Annotation Pipeline (PGAP)","status":"current"},"refseqCategory":"representative genome","releaseDate":"2020-03-17","sequencingTech":"Illumina","submitter":"CHUNG ANG UNIVERSITY"},"assemblyStats":{"contigL50":8,"contigN50":240980,"gcCount":"2134468","gcPercent":39.0,"genomeCoverage":"400.0x","numberOfComponentSequences":99,"numberOfContigs":99,"totalSequenceLength":"5500496","totalUngappedLength":"5500496"},"averageNucleotideIdentity":{"bestAniMatch":{"ani":85.23,"assembly":"GCA_023702235.1","assemblyCoverage":2.8,"category":"type","organismName":"Neobacillus pocheonensis","typeAssemblyCoverage":2.46},"category":"type","comment":"Assembly is the type_strain, no match is expected","matchStatus":"low_coverage","submittedOrganism":"Neobacillus terrae","submittedSpecies":"Neobacillus terrae","taxonomyCheckStatus":"OK"},"checkmInfo":{"checkmMarkerSet":"Bacillaceae","checkmMarkerSetRank":"family","checkmSpeciesTaxId":3034837,"checkmVersion":"v1.2.2","completeness":99.35,"completenessPercentile":100.0,"contamination":0.59},"currentAccession":"GCF_011393025.1","organism":{"infraspecificNames":{"strain":"C11"},"organismName":"Neobacillus terrae","taxId":3034837},"pairedAccession":"GCA_011393025.1","sourceDatabase":"SOURCE_DATABASE_REFSEQ","typeMaterial":{"typeDisplayText":"assembly from type material","typeLabel":"TYPE_MATERIAL"},"wgsInfo":{"masterWgsUrl":"https://www.ncbi.nlm.nih.gov/nuccore/JAAOEO000000000.1","wgsContigsUrl":"https://www.ncbi.nlm.nih.gov/Traces/wgs/JAAOEO01","wgsProjectAccession":"JAAOEO01"}}
{"accession":"GCF_011682075.1","annotationInfo":{"method":"Best-placed reference protein set; GeneMarkS-2+","name":"NCBI Prokaryotic Genome Annotation Pipeline (PGAP)","pipeline":"NCBI Prokaryotic Genome Annotation Pipeline (PGAP)","provider":"NCBI RefSeq","releaseDate":"2023-04-20","softwareVersion":"6.5","stats":{"geneCounts":{"nonCoding":72,"proteinCoding":3594,"pseudogene":384,"total":4050}}},"assemblyInfo":{"assemblyLevel":"Contig","assemblyMethod":"SPAdes v. 3.11","assemblyName":"ASM1168207v1","assemblyStatus":"current","assemblyType":"haploid","bioprojectAccession":"PRJNA560332","bioprojectLineage":[{"bioprojects":[{"accession":"PRJNA560332","title":"Nitratidesulfovibrio liaohensis strain:XJ01 Genome sequencing and assembly"}]}],"biosample":{"accession":"SAMN12575755","attributes":[{"name":"strain","value":"XJ01"},{"name":"isolate","value":"not collected"},{"name":"host","value":"not collected"},{"name":"isolation_source","value":"not collected"},{"name":"collection_date","value":"not collected"},{"name":"geo_loc_name","value":"not collected"},{"name":"sample_type","value":"not collected"},{"name":"altitude","value":"not collected"},{"name":"biomaterial_provider","value":"not collected"},{"name":"collected_by","value":"not collected"},{"name":"culture_collection","value":"not collected"},{"name":"depth","value":"not collected"},{"name":"env_broad_scale","value":"not collected"},{"name":"genotype","value":"not collected"},{"name":"host_tissue_sampled","value":"not collected"},{"name":"identified_by","value":"not collected"},{"name":"lab_host","value":"not collected"},{"name":"lat_lon","value":"not collected"},{"name":"type-material","value":"type strain of Cupidesulfovibrio liaohensis"}],"bioprojects":[{"accession":"PRJNA560332"}],"description":{"organism":{"organismName":"Nitratidesulfovibrio liaohensis","taxId":2604158},"title":"Microbe sample from Nitratidesulfovibrio liaohensis"},"lastUpdated":"2023-12-07T21:08:37.977","models":["Microbe, viral or environmental"],"owner":{"contacts":[{}],"name":"China University of Petroleum-Beijing"},"package":"Microbe.1.0","publicationDate":"2020-03-25T00:00:00.000","sampleIds":[{"label":"Sample name","value":"XJ01"}],"status":{"status":"live","when":"2020-03-25T12:38:15.107"},"submissionDate":"2019-08-15T05:19:05.366"},"comments":"The annotation was added by the NCBI Prokaryotic Genome Annotation Pipeline (PGAP). Information about PGAP can be found here: https://www.ncbi.nlm.nih.gov/genome/annotation_prok/","pairedAssembly":{"accession":"GCA_011682075.1","annotationName":"NCBI Prokaryotic Genome Annotation Pipeline (PGAP)","status":"current"},"refseqCategory":"representative genome","releaseDate":"2020-03-23","sequencingTech":"Illumina HiSeq","submitter":"China University of Petroleum-Beijing"},"assemblyStats":{"contigL50":125,"contigN50":9096,"gcCount":"2787929","gcPercent":66.0,"genomeCoverage":"100.0x","numberOfComponentSequences":813,"numberOfContigs":813,"totalSequenceLength":"4237864","totalUngappedLength":"4237864"},"averageNucleotideIdentity":{"bestAniMatch":{"ani":93.53,"assembly":"GCA_015731765.1","assemblyCoverage":78.22,"category":"type","organismName":"Nitratidesulfovibrio oxamicus","typeAssemblyCoverage":82.4},"category":"type","comment":"Assembly is the type_strain, mismatch is within genus and expected","matchStatus":"below_threshold_mismatch","submittedOrganism":"Nitratidesulfovibrio liaohensis","submittedSpecies":"Nitratidesulfovibrio liaohensis","taxonomyCheckStatus":"OK"},"checkmInfo":{"checkmMarkerSet":"Desulfovibrionaceae","checkmMarkerSetRank":"family","checkmSpeciesTaxId":2604158,"checkmVersion":"v1.2.2","completeness":92.89,"completenessPercentile":50.0,"contamination":2.56},"currentAccession":"GCF_011682075.1","organism":{"infraspecificNames":{"strain":"XJ01"},"organismName":"Nitratidesulfovibrio liaohensis","taxId":2604158},"pairedAccession":"GCA_011682075.1","sourceDatabase":"SOURCE_DATABASE_REFSEQ","typeMaterial":{"typeDisplayText":"assembly from type material","typeLabel":"TYPE_MATERIAL"},"wgsInfo":{"masterWgsUrl":"https://www.ncbi.nlm.nih.gov/nuccore/VSMK00000000.1","wgsContigsUrl":"https://www.ncbi.nlm.nih.gov/Traces/wgs/VSMK01","wgsProjectAccession":"VSMK01"}}
{"accession":"GCF_011927835.1","annotationInfo":{"method":"Best-placed reference protein set; GeneMarkS-2+","name":"NCBI Prokaryotic Genome Annotation Pipeline (PGAP)","pipeline":"NCBI Prokaryotic Genome Annotation Pipeline (PGAP)","provider":"NCBI RefSeq","releaseDate":"2023-11-27","softwareVersion":"6.6","stats":{"geneCounts":{"nonCoding":48,"proteinCoding":3892,"pseudogene":9,"total":3949}}},"assemblyInfo":{"assemblyLevel":"Scaffold","assemblyMethod":"SPAdes v. 3.13.0","assemblyName":"ASM1192783v1","assemblyStatus":"current","assemblyType":"haploid","bioprojectAccession":"PRJNA583286","bioprojectLineage":[{"bioprojects":[{"accession":"PRJNA583286","title":"Lewinella antarctica DSM 105096 genome sequencing"}]}],"biosample":{"accession":"SAMN13172327","attributes":[{"name":"strain","value":"DSM 105096"},{"name":"collection_date","value":"missing"},{"name":"isol_growth_condt","value":"missing"},{"name":"ref_biomaterial","value":"missing"},{"name":"env_local_scale","value":"missing"},{"name":"env_medium","value":"missing"},{"name":"env_broad_scale","value":"missing"},{"name":"num_replicons","value":"missing"},{"name":"host","value":"not applicable"},{"name":"geo_loc_name","value":"missing"},{"name":"lat_lon","value":"missing"},{"name":"isolation_source","value":"missing"},{"name":"culture_collection","value":"DSM:105096"},{"name":"type-material","value":"type strain of Lewinella antarctica"}],"bioprojects":[{"accession":"PRJNA583286"}],"description":{"comment":"Keywords: GSC:MIxS;MIGS:6.0","organism":{"organismName":"Neolewinella antarctica","taxId":442734},"title":"Lewinella antarctica DSM 105096"},"lastUpdated":"2022-11-04T21:05:22.557","models":["MIGS.ba"],"owner":{"name":"DOE Joint Genome Institute"},"package":"MIGS.ba.6.0","publicationDate":"2019-10-31T00:00:00.000","sampleIds":[{"db":"SRA","value":"SRS5981071"},{"db":"DOE Joint Genome Institute","value":"Gp0401107"}],"status":{"status":"live","when":"2019-10-31T15:49:53.717"},"submissionDate":"2019-10-31T15:49:53.716"},"pairedAssembly":{"accession":"GCA_011927835.1","annotationName":"Annotation submitted by DOE Joint Genome Institute","status":"current"},"refseqCategory":"representative genome","releaseDate":"2020-04-02","sequencingTech":"Illumina","submitter":"DOE Joint Genome Institute"},"assemblyStats":{"contigL50":4,"contigN50":565515,"gcCount":"2799622","gcPercent":55.0,"genomeCoverage":"294.0x","numberOfComponentSequences":23,"numberOfContigs":29,"numberOfScaffolds":23,"scaffoldL50":3,"scaffoldN50":565515,"totalSequenceLength":"5103060","totalUngappedLength":"5102479"},"averageNucleotideIdentity":{"bestAniMatch":{"ani":80.59,"assembly":"GCA_923081025.1","assemblyCoverage":0.59,"category":"type","organismName":"Neolewinella maritima","typeAssemblyCoverage":0.71},"category":"type","comment":"Assembly is the type_strain, no match is expected","matchStatus":"low_coverage","submittedOrganism":"Neolewinella antarctica","submittedSpecies":"Neolewinella antarctica","taxonomyCheckStatus":"OK"},"checkmInfo":{"checkmMarkerSet":"Bacteroidetes","checkmMarkerSetRank":"phylum","checkmSpeciesTaxId":442734,"checkmVersion":"v1.2.2","completeness":97.68,"completenessPercentile":100.0,"contamination":1.54},"currentAccession":"GCF_011927835.1","organism":{"infraspecificNames":{"strain":"DSM 105096"},"organismName":"Neolewinella antarctica","taxId":442734},"pairedAccession":"GCA_011927835.1","sourceDatabase":"SOURCE_DATABASE_REFSEQ","typeMaterial":{"typeDisplayText":"assembly from type material","typeLabel":"TYPE_MATERIAL"},"wgsInfo":{"masterWgsUrl":"https://www.ncbi.nlm.nih.gov/nuccore/JAATJH000000000.1","wgsContigsUrl":"https://www.ncbi.nlm.nih.gov/Traces/wgs/JAATJH01","wgsProjectAccession":"JAATJH01"}}
{"accession":"GCF_012163135.1","annotationInfo":{"method":"Best-placed reference protein set; GeneMarkS-2+","name":"GCF_012163135.1-RS_2024_04_01","pipeline":"NCBI Prokaryotic Genome Annotation Pipeline (PGAP)","provider":"NCBI RefSeq","releaseDate":"2024-04-01","softwareVersion":"6.7","stats":{"geneCounts":{"nonCoding":55,"proteinCoding":5053,"pseudogene":26,"total":5134}}},"assemblyInfo":{"assemblyLevel":"Scaffold","assemblyMethod":"SOAPdenovo v. 1.05","assemblyName":"ASM1216313v1","assemblyStatus":"current","assemblyType":"haploid","bioprojectAccession":"PRJNA602102","bioprojectLineage":[{"bioprojects":[{"accession":"PRJNA602102","parentAccessions":["PRJDB9057"],"title":"Neoroseomonas oryzicola strain:KCTC 22478 Genome sequencing and assembly"},{"accession":"PRJDB9057","title":"The Global Catalogue of Microorganisms (GCM) 10K type strain sequencing project"}]}],"biosample":{"accession":"SAMN13881500","attributes":[{"name":"strain","value":"KCTC 22478"},{"name":"isolation_source","value":"rhizosphere of rice"},{"name":"collection_date","value":"2014"},{"name":"geo_loc_name","value":"South Korea: Jinju"},{"name":"sample_type","value":"cell culture"},{"name":"altitude","value":"33 m"},{"name":"env_broad_scale","value":"Rhizosphere of rice, Jinju, Korea"},{"name":"type-material","value":"type strain of Roseomonas oryzicola"},{"name":"biomaterial_provider","value":"KCTC, Republic of Korea"},{"name":"collected_by","value":"National Institute of Biological Resources, Republic of Korea"},{"name":"samp_size","value":"50ml"},{"name":"isolate_note","value":"YC6724"},{"name":"lat_lon","value":"35.11 N 128.5 E"}],"bioprojects":[{"accession":"PRJNA602102"}],"description":{"organism":{"organismName":"Neoroseomonas oryzicola","taxId":535904},"title":"Microbe sample from Roseomonas oryzicola KCTC 22478"},"lastUpdated":"2023-03-28T21:06:10.152","models":["Microbe, viral or environmental"],"owner":{"contacts":[{}],"name":"WFCC-MRCEN World Data Centre for Microoganisms(WDCM)"},"package":"Microbe.1.0","publicationDate":"2020-01-22T00:00:00.000","sampleIds":[{"label":"Sample name","value":"KCTC 22478"},{"db":"SRA","value":"SRS6146574"}],"status":{"status":"live","when":"2020-01-22T12:57:14.027"},"submissionDate":"2020-01-18T21:38:07.300"},"comments":"The annotation was added by the NCBI Prokaryotic Genome Annotation Pipeline (PGAP). Information about PGAP can be found here: https://www.ncbi.nlm.nih.gov/genome/annotation_prok/","pairedAssembly":{"accession":"GCA_012163135.1","annotationName":"NCBI Prokaryotic Genome Annotation Pipeline (PGAP)","status":"current"},"refseqCategory":"representative genome","releaseDate":"2020-04-07","sequencingTech":"BGISEQ","submitter":"WFCC-MRCEN World Data Centre for Microoganisms(WDCM)"},"assemblyStats":{"contigL50":3,"contigN50":595371,"gcCount":"3779837","gcPercent":71.0,"genomeCoverage":"218.0x","numberOfComponentSequences":52,"numberOfContigs":56,"numberOfScaffolds":52,"scaffoldL50":3,"scaffoldN50":685653,"totalSequenceLength":"5305674","totalUngappedLength":"5305634"},"averageNucleotideIdentity":{"bestAniMatch":{"ani":92.81,"assembly":"GCA_012927745.1","assemblyCoverage":84.17,"category":"type","organismName":"Neoroseomonas marina","typeAssemblyCoverage":86.61},"category":"type","comment":"Assembly is the type_strain, mismatch is within genus and expected","matchStatus":"below_threshold_mismatch","submittedOrganism":"Neoroseomonas oryzicola","submittedSpecies":"Neoroseomonas oryzicola","taxonomyCheckStatus":"OK"},"checkmInfo":{"checkmMarkerSet":"Acetobacteraceae","checkmMarkerSetRank":"family","checkmSpeciesTaxId":535904,"checkmVersion":"v1.2.2","completeness":98.48,"completenessPercentile":100.0,"contamination":1.26},"currentAccession":"GCF_012163135.1","organism":{"infraspecificNames":{"strain":"KCTC 22478"},"organismName":"Neoroseomonas oryzicola","taxId":535904},"pairedAccession":"GCA_012163135.1","sourceDatabase":"SOURCE_DATABASE_REFSEQ","typeMaterial":{"typeDisplayText":"assembly from type material","typeLabel":"TYPE_MATERIAL"},"wgsInfo":{"masterWgsUrl":"https://www.ncbi.nlm.nih.gov/nuccore/JAAVUP000000000.1","wgsContigsUrl":"https://www.ncbi.nlm.nih.gov/Traces/wgs/JAAVUP01","wgsProjectAccession":"JAAVUP01"}}
{"accession":"GCF_012223425.1","annotationInfo":{"method":"Best-placed reference protein set; GeneMarkS-2+","name":"NCBI Prokaryotic Genome Annotation Pipeline (PGAP)","pipeline":"NCBI Prokaryotic Genome Annotation Pipeline (PGAP)","provider":"NCBI RefSeq","releaseDate":"2023-07-16","softwareVersion":"6.5","stats":{"geneCounts":{"nonCoding":55,"proteinCoding":6281,"pseudogene":201,"total":6537}}},"assemblyInfo":{"assemblyLevel":"Chromosome","assemblyMethod":"HGAP v. 3","assemblyName":"ASM1222342v1","assemblyStatus":"current","assemblyType":"haploid","bioprojectAccession":"PRJNA521839","bioprojectLineage":[{"bioprojects":[{"accession":"PRJNA521839","title":"Mycolicibacterium frederiksbergense strain:LB 501T Genome sequencing"}]}],"biosample":{"accession":"SAMN10915336","attributes":[{"name":"strain","value":"LB 501T"},{"name":"isolation_source","value":"polycyclic aromatic hydrocarbon (PAH)-contaminated soil"},{"name":"collection_date","value":"2000"},{"name":"geo_loc_name","value":"Belgium"},{"name":"sample_type","value":"mixed culture"}],"description":{"organism":{"organismName":"Mycolicibacterium frederiksbergense","taxId":117567},"title":"Microbe sample from Mycolicibacterium frederiksbergense"},"lastUpdated":"2023-07-11T21:06:25.729","models":["Microbe, viral or environmental"],"owner":{"contacts":[{}],"name":"Catholic University of Louvain"},"package":"Microbe.1.0","publicationDate":"2020-03-09T00:00:00.000","sampleIds":[{"label":"Sample name","value":"Mycolicibacterium frederiksbergense LB501T"},{"db":"SRA","value":"SRS5389009"}],"status":{"status":"live","when":"2020-03-09T00:50:06.103"},"submissionDate":"2019-02-12T02:54:09.283"},"comments":"Bacteria and source DNA available from Catholic University of Louvain Earth & Life Institute Laboratory of Bioengineering Place Croix du Sud, 2/19, L7.05.19 1348 Louvain-la-Neuve Belgium\nThe annotation was added by the NCBI Prokaryotic Genome Annotation Pipeline (PGAP). Information about PGAP can be found here: https://www.ncbi.nlm.nih.gov/genome/annotation_prok/","pairedAssembly":{"accession":"GCA_012223425.1","annotationName":"NCBI Prokaryotic Genome Annotation Pipeline (PGAP)","status":"current"},"refseqCategory":"representative genome","releaseDate":"2020-04-09","sequencingTech":"PacBio RSII; Illumina NextSeq","submitter":"Catholic University of Louvain"},"assemblyStats":{"contigL50":2,"contigN50":2878624,"gcCount":"4502553","gcPercent":67.0,"genomeCoverage":"194.0x","numberOfComponentSequences":4,"numberOfContigs":6,"numberOfScaffolds":4,"scaffoldL50":1,"scaffoldN50":6086872,"totalNumberOfChromosomes":4,"totalSequenceLength":"6713618","totalUngappedLength":"6710985"},"averageNucleotideIdentity":{"bestAniMatch":{"ani":87.33,"assembly":"GCA_001644575.1","assemblyCoverage":67.31,"category":"type","organismName":"Mycobacterium adipatum","typeAssemblyCoverage":74.62},"category":"category_na","comment":"na","matchStatus":"below_threshold_mismatch","submittedOrganism":"Mycolicibacterium frederiksbergense","submittedSpecies":"Mycolicibacterium frederiksbergense","taxonomyCheckStatus":"Inconclusive"},"checkmInfo":{"checkmMarkerSet":"Mycobacteriaceae","checkmMarkerSetRank":"family","checkmSpeciesTaxId":117567,"checkmVersion":"v1.2.2","completeness":98.53,"completenessPercentile":25.0,"contamination":3.03},"currentAccession":"GCF_012223425.1","organism":{"infraspecificNames":{"strain":"LB 501T"},"organismName":"Mycolicibacterium frederiksbergense","taxId":117567},"pairedAccession":"GCA_012223425.1","sourceDatabase":"SOURCE_DATABASE_REFSEQ"}
{"accession":"GCF_012395985.1","annotationInfo":{"method":"Best-placed reference protein set; GeneMarkS-2+","name":"NCBI Prokaryotic Genome Annotation Pipeline (PGAP)","pipeline":"NCBI Prokaryotic Genome Annotation Pipeline (PGAP)","provider":"NCBI RefSeq","releaseDate":"2023-09-29","softwareVersion":"6.6","stats":{"geneCounts":{"nonCoding":59,"proteinCoding":6596,"pseudogene":87,"total":6742}}},"assemblyInfo":{"assemblyLevel":"Contig","assemblyMethod":"SPAdes v. 3.13.0","assemblyName":"ASM1239598v1","assemblyStatus":"current","assemblyType":"haploid","bioprojectAccession":"PRJNA622446","bioprojectLineage":[{"bioprojects":[{"accession":"PRJNA622446","title":"Type and Reference strains of multiple species Genome sequencing and assembly"}]}],"biosample":{"accession":"SAMN14517878","attributes":[{"name":"strain","value":"DSM 45078"},{"name":"host","value":"missing"},{"name":"isolation_source","value":"soil inside cave"},{"name":"collection_date","value":"missing"},{"name":"geo_loc_name","value":"South Korea"},{"name":"sample_type","value":"isolate"},{"name":"type_strain","value":"Yes"},{"name":"type_material","value":"type strain of Nocardia speluncae"},{"name":"isolate_name_alias","value":"W9874"},{"name":"culture_collection","value":"DSM:45078"}],"description":{"organism":{"organismName":"Nocardia speluncae","taxId":419477},"title":"Microbe sample from Nocardia speluncae"},"lastUpdated":"2020-04-09T10:19:23.737","models":["Microbe, viral or environmental"],"owner":{"name":"Bacterial Special Pathogens Branch (CDC)"},"package":"Microbe.1.0","publicationDate":"2020-04-01T00:00:00.000","sampleIds":[{"label":"Sample name","value":"Nocardia speluncae Type strain DSM 45078"}],"status":{"status":"live","when":"2020-04-01T10:52:05.791"},"submissionDate":"2020-04-01T10:52:05.790"},"comments":"The annotation was added by the NCBI Prokaryotic Genome Annotation Pipeline (PGAP). Information about PGAP can be found here: https://www.ncbi.nlm.nih.gov/genome/annotation_prok/","pairedAssembly":{"accession":"GCA_012395985.1","annotationName":"NCBI Prokaryotic Genome Annotation Pipeline (PGAP)","status":"current"},"refseqCategory":"representative genome","releaseDate":"2020-04-15","sequencingTech":"NovaSeq","submitter":"Bacterial Special Pathogens Branch (CDC)"},"assemblyStats":{"contigL50":4,"contigN50":761037,"gcCount":"4955517","gcPercent":67.0,"genomeCoverage":"129.5x","numberOfComponentSequences":16,"numberOfContigs":16,"totalSequenceLength":"7408658","totalUngappedLength":"7408658"},"averageNucleotideIdentity":{"bestAniMatch":{"ani":99.99,"assembly":"GCA_001613245.1","assemblyCoverage":99.81,"category":"type","organismName":"Nocardia speluncae","typeAssemblyCoverage":99.99},"category":"type","comment":"na","matchStatus":"species_match","submittedAniMatch":{"ani":99.99,"assembly":"GCA_001613245.1","assemblyCoverage":99.81,"category":"type","organismName":"Nocardia speluncae NBRC 108251","typeAssemblyCoverage":99.99},"submittedOrganism":"Nocardia speluncae","submittedSpecies":"Nocardia speluncae","taxonomyCheckStatus":"OK"},"checkmInfo":{"checkmMarkerSet":"Nocardia","checkmMarkerSetRank":"genus","checkmSpeciesTaxId":419477,"checkmVersion":"v1.2.2","completeness":96.63,"completenessPercentile":100.0,"contamination":2.15},"currentAccession":"GCF_012395985.1","organism":{"infraspecificNames":{"strain":"DSM 45078"},"organismName":"Nocardia speluncae","taxId":419477},"pairedAccession":"GCA_012395985.1","sourceDatabase":"SOURCE_DATABASE_REFSEQ","typeMaterial":{"typeDisplayText":"assembly from type material","typeLabel":"TYPE_MATERIAL"},"wgsInfo":{"masterWgsUrl":"https://www.ncbi.nlm.nih.gov/nuccore/JAAXOO000000000.1","wgsContigsUrl":"https://www.ncbi.nlm.nih.gov/Traces/wgs/JAAXOO01","wgsProjectAccession":"JAAXOO01"}}
{"accession":"GCF_012396065.1","annotationInfo":{"method":"Best-placed reference protein set; GeneMarkS-2+","name":"GCF_012396065.1-RS_2024_03_29","pipeline":"NCBI Prokaryotic Genome Annotation Pipeline (PGAP)","provider":"NCBI RefSeq","releaseDate":"2024-03-29","softwareVersion":"6.7","stats":{"geneCounts":{"nonCoding":55,"proteinCoding":6891,"pseudogene":61,"total":7007}}},"assemblyInfo":{"assemblyLevel":"Contig","assemblyMethod":"SPAdes v. 3.13.0","assemblyName":"ASM1239606v1","assemblyStatus":"current","assemblyType":"haploid","bioprojectAccession":"PRJNA622446","bioprojectLineage":[{"bioprojects":[{"accession":"PRJNA622446","title":"Type and Reference strains of multiple species Genome sequencing and assembly"}]}],"biosample":{"accession":"SAMN14517874","attributes":[{"name":"strain","value":"IFM 10366"},{"name":"host","value":"missing"},{"name":"isolation_source","value":"soil"},{"name":"collection_date","value":"missing"},{"name":"geo_loc_name","value":"Brazil"},{"name":"sample_type","value":"isolate"},{"name":"type_strain","value":"Yes"},{"name":"isolate_name_alias","value":"W9747"},{"name":"type-material","value":"type strain of Nocardia cerradoensis"}],"description":{"organism":{"organismName":"Nocardia cerradoensis","taxId":85688},"title":"Microbe sample from Nocardia cerradoensis"},"lastUpdated":"2023-03-19T03:54:52.073","models":["Microbe, viral or environmental"],"owner":{"name":"Bacterial Special Pathogens Branch (CDC)"},"package":"Microbe.1.0","publicationDate":"2020-04-01T00:00:00.000","sampleIds":[{"label":"Sample name","value":"Nocardia cerradoensis Type strain IFM 10366"}],"status":{"status":"live","when":"2020-04-01T10:52:05.723"},"submissionDate":"2020-04-01T10:52:05.720"},"comments":"The annotation was added by the NCBI Prokaryotic Genome Annotation Pipeline (PGAP). Information about PGAP can be found here: https://www.ncbi.nlm.nih.gov/genome/annotation_prok/","pairedAssembly":{"accession":"GCA_012396065.1","annotationName":"NCBI Prokaryotic Genome Annotation Pipeline (PGAP)","status":"current"},"refseqCategory":"representative genome","releaseDate":"2020-04-15","sequencingTech":"NovaSeq","submitter":"Bacterial Special Pathogens Branch (CDC)"},"assemblyStats":{"contigL50":3,"contigN50":929033,"gcCount":"5207141","gcPercent":68.0,"genomeCoverage":"157.7x","numberOfComponentSequences":10,"numberOfContigs":10,"totalSequenceLength":"7635786","totalUngappedLength":"7635786"},"averageNucleotideIdentity":{"bestAniMatch":{"ani":99.99,"assembly":"GCA_000308535.1","assemblyCoverage":99.46,"category":"type","organismName":"Nocardia cerradoensis","typeAssemblyCoverage":99.89},"category":"type","comment":"na","matchStatus":"species_match","submittedAniMatch":{"ani":99.99,"assembly":"GCA_000308535.1","assemblyCoverage":99.46,"category":"type","organismName":"Nocardia cerradoensis NBRC 101014","typeAssemblyCoverage":99.89},"submittedOrganism":"Nocardia cerradoensis","submittedSpecies":"Nocardia cerradoensis","taxonomyCheckStatus":"OK"},"checkmInfo":{"checkmMarkerSet":"Nocardia","checkmMarkerSetRank":"genus","checkmSpeciesTaxId":85688,"checkmVersion":"v1.2.2","completeness":98.83,"completenessPercentile":100.0,"contamination":1.97},"currentAccession":"GCF_012396065.1","organism":{"infraspecificNames":{"strain":"IFM 10366"},"organismName":"Nocardia cerradoensis","taxId":85688},"pairedAccession":"GCA_012396065.1","sourceDatabase":"SOURCE_DATABASE_REFSEQ","typeMaterial":{"typeDisplayText":"assembly from type material","typeLabel":"TYPE_MATERIAL"},"wgsInfo":{"masterWgsUrl":"https://www.ncbi.nlm.nih.gov/nuccore/JAAXOR000000000.1","wgsContigsUrl":"https://www.ncbi.nlm.nih.gov/Traces/wgs/JAAXOR01","wgsProjectAccession":"JAAXOR01"}}
{"accession":"GCF_012641515.1","annotationInfo":{"method":"Best-placed reference protein set; GeneMarkS-2+","name":"NCBI Prokaryotic Genome Annotation Pipeline (PGAP)","pipeline":"NCBI Prokaryotic Genome Annotation Pipeline (PGAP)","provider":"NCBI RefSeq","releaseDate":"2024-01-16","softwareVersion":"6.6","stats":{"geneCounts":{"nonCoding":53,"proteinCoding":2873,"pseudogene":66,"total":2992}}},"assemblyInfo":{"assemblyLevel":"Contig","assemblyMethod":"SOAPdenovo v. 2.04","assemblyName":"ASM1264151v1","assemblyStatus":"current","assemblyType":"haploid","bioprojectAccession":"PRJNA625424","bioprojectLineage":[{"bioprojects":[{"accession":"PRJNA625424","title":"Nesterenkonia sedimenti strain:MY13 Genome sequencing and assembly"}]}],"biosample":{"accession":"SAMN14599991","attributes":[{"name":"strain","value":"MY13"},{"name":"isolation_source","value":"marine sediment"},{"name":"collection_date","value":"2013-07-01"},{"name":"geo_loc_name","value":"Pacific Ocean"},{"name":"sample_type","value":"cell culture"},{"name":"type-material","value":"type strain of Nesterenkonia sedimenti"}],"description":{"organism":{"organismName":"Nesterenkonia sedimenti","taxId":1463632},"title":"Microbe sample from Nesterenkonia sedimenti"},"lastUpdated":"2021-11-14T21:07:36.049","models":["Microbe, viral or environmental"],"owner":{"contacts":[{}],"name":"Third Institute of Oceanography, Ministry of Natural Resources"},"package":"Microbe.1.0","publicationDate":"2020-04-16T00:00:00.000","sampleIds":[{"label":"Sample name","value":"Nesterenkonia sp. MY13"}],"status":{"status":"live","when":"2020-04-16T10:36:37.560"},"submissionDate":"2020-04-15T06:35:04.523"},"comments":"The annotation was added by the NCBI Prokaryotic Genome Annotation Pipeline (PGAP). Information about PGAP can be found here: https://www.ncbi.nlm.nih.gov/genome/annotation_prok/","pairedAssembly":{"accession":"GCA_012641515.1","annotationName":"NCBI Prokaryotic Genome Annotation Pipeline (PGAP)","status":"current"},"refseqCategory":"representative genome","releaseDate":"2020-04-21","sequencingTech":"Illumina HiSeq","submitter":"Third Institute of Oceanography, Ministry of Natural Resources"},"assemblyStats":{"contigL50":5,"contigN50":211796,"gcCount":"1963906","gcPercent":63.0,"genomeCoverage":"100.0x","numberOfComponentSequences":64,"numberOfContigs":64,"totalSequenceLength":"3113995","totalUngappedLength":"3113995"},"averageNucleotideIdentity":{"bestAniMatch":{"ani":84.39,"assembly":"GCA_014642675.1","assemblyCoverage":12.78,"category":"type","organismName":"Nesterenkonia cremea","typeAssemblyCoverage":12.9},"category":"type","comment":"Assembly is the type_strain, mismatch is within genus and expected","matchStatus":"below_threshold_mismatch","submittedOrganism":"Nesterenkonia sedimenti","submittedSpecies":"Nesterenkonia sedimenti","taxonomyCheckStatus":"OK"},"checkmInfo":{"checkmMarkerSet":"Nesterenkonia","checkmMarkerSetRank":"genus","checkmSpeciesTaxId":1463632,"checkmVersion":"v1.2.2","completeness":86.37,"completenessPercentile":100.0,"contamination":10.65},"currentAccession":"GCF_012641515.1","organism":{"infraspecificNames":{"strain":"MY13"},"organismName":"Nesterenkonia sedimenti","taxId":1463632},"pairedAccession":"GCA_012641515.1","sourceDatabase":"SOURCE_DATABASE_REFSEQ","typeMaterial":{"typeDisplayText":"assembly from type material","typeLabel":"TYPE_MATERIAL"},"wgsInfo":{"masterWgsUrl":"https://www.ncbi.nlm.nih.gov/nuccore/JABAHY000000000.1","wgsContigsUrl":"https://www.ncbi.nlm.nih.gov/Traces/wgs/JABAHY01","wgsProjectAccession":"JABAHY01"}}
{"accession":"GCF_012849215.1","annotationInfo":{"method":"Best-placed reference protein set; GeneMarkS-2+","name":"NCBI Prokaryotic Genome Annotation Pipeline (PGAP)","pipeline":"NCBI Prokaryotic Genome Annotation Pipeline (PGAP)","provider":"NCBI RefSeq","releaseDate":"2023-10-08","softwareVersion":"6.6","stats":{"geneCounts":{"nonCoding":60,"proteinCoding":4299,"pseudogene":24,"total":4383}}},"assemblyInfo":{"assemblyLevel":"Complete Genome","assemblyMethod":"RS HGAP Assembly v. 3.0","assemblyName":"ASM1284921v1","assemblyStatus":"current","assemblyType":"haploid","bioprojectAccession":"PRJNA625823","bioprojectLineage":[{"bioprojects":[{"accession":"PRJNA625823","title":"Genome sequencing of novel species"}]}],"biosample":{"accession":"SAMN14609720","attributes":[{"name":"strain","value":"F39-2"},{"name":"isolation_source","value":"Flower of Shittah tree"},{"name":"collection_date","value":"2018-05-02"},{"name":"geo_loc_name","value":"South Korea: Iksan-si"},{"name":"sample_type","value":"cell culture"},{"name":"collected_by","value":"Jun Heo, Soon-Wo Kwon"},{"name":"culture_collection","value":"KACC:19733"},{"name":"identified_by","value":"Jun Heo, Soon-Wo Kwon"},{"name":"type-material","value":"type strain of Mucilaginibacter robiniae"}],"bioprojects":[{"accession":"PRJNA625823"}],"description":{"organism":{"organismName":"Mucilaginibacter robiniae","taxId":2728022},"title":"Microbe sample from Mucilaginibacter robiniae"},"lastUpdated":"2022-09-24T21:05:30.987","models":["Microbe, viral or environmental"],"owner":{"contacts":[{}],"name":"National Institute of Agricultural Sciences"},"package":"Microbe.1.0","publicationDate":"2020-04-16T00:00:00.000","sampleIds":[{"label":"Sample name","value":"KACC 19733"}],"status":{"status":"live","when":"2020-04-17T09:55:04.786"},"submissionDate":"2020-04-16T22:52:03.583"},"comments":"The annotation was added by the NCBI Prokaryotic Genome Annotation Pipeline (PGAP). Information about PGAP can be found here: https://www.ncbi.nlm.nih.gov/genome/annotation_prok/","pairedAssembly":{"accession":"GCA_012849215.1","annotationName":"NCBI Prokaryotic Genome Annotation Pipeline (PGAP)","status":"current"},"refseqCategory":"representative genome","releaseDate":"2020-04-27","sequencingTech":"PacBio RSII","submitter":"National Institute of Agricultural Sciences"},"assemblyStats":{"contigL50":1,"contigN50":4896009,"gcCount":"2063097","gcPercent":41.5,"genomeCoverage":"91.0x","numberOfComponentSequences":2,"numberOfContigs":2,"numberOfScaffolds":2,"scaffoldL50":1,"scaffoldN50":4896009,"totalNumberOfChromosomes":2,"totalSequenceLength":"4984039","totalUngappedLength":"4984039"},"averageNucleotideIdentity":{"bestAniMatch":{"ani":82.27,"assembly":"GCA_021215455.1","assemblyCoverage":1.47,"category":"type","organismName":"Mucilaginibacter roseus","typeAssemblyCoverage":1.74},"category":"type","comment":"Assembly is the type_strain, no match is expected","matchStatus":"low_coverage","submittedOrganism":"Mucilaginibacter robiniae","submittedSpecies":"Mucilaginibacter robiniae","taxonomyCheckStatus":"OK"},"checkmInfo":{"checkmMarkerSet":"Sphingobacteriaceae","checkmMarkerSetRank":"family","checkmSpeciesTaxId":2728022,"checkmVersion":"v1.2.2","completeness":99.27,"completenessPercentile":100.0,"contamination":1.57},"currentAccession":"GCF_012849215.1","organism":{"infraspecificNames":{"strain":"F39-2"},"organismName":"Mucilaginibacter robiniae","taxId":2728022},"pairedAccession":"GCA_012849215.1","sourceDatabase":"SOURCE_DATABASE_REFSEQ","typeMaterial":{"typeDisplayText":"assembly from type material","typeLabel":"TYPE_MATERIAL"}}
{"accession":"GCF_012927745.1","annotationInfo":{"method":"Best-placed reference protein set; GeneMarkS-2+","name":"GCF_012927745.1-RS_2024_04_01","pipeline":"NCBI Prokaryotic Genome Annotation Pipeline (PGAP)","provider":"NCBI RefSeq","releaseDate":"2024-04-01","softwareVersion":"6.7","stats":{"geneCounts":{"nonCoding":53,"proteinCoding":4922,"pseudogene":18,"total":4993}}},"assemblyInfo":{"assemblyLevel":"Scaffold","assemblyMethod":"SOAPdenovo v. 1.05","assemblyName":"ASM1292774v1","assemblyStatus":"current","assemblyType":"haploid","bioprojectAccession":"PRJNA602103","bioprojectLineage":[{"bioprojects":[{"accession":"PRJNA602103","parentAccessions":["PRJDB9057"],"title":"Roseomonas sp. KCTC 32190 Raw sequence reads"},{"accession":"PRJDB9057","title":"The Global Catalogue of Microorganisms (GCM) 10K type strain sequencing project"}]}],"biosample":{"accession":"SAMN13881501","attributes":[{"name":"strain","value":"JC162"},{"name":"culture_collection","value":"KCTC:32190"},{"name":"isolation_source","value":"endolithic sand sample"},{"name":"collection_date","value":"2014-05-02"},{"name":"geo_loc_name","value":"India: Kanyakumari, Tamil nadu"},{"name":"sample_type","value":"cell culture"},{"name":"altitude","value":"30 m"},{"name":"biomaterial_provider","value":"JNTU-Hyderabad, University of Hyderabad, India"},{"name":"collected_by","value":"Prof. Ch. Sasikala, Prof. Ch. VenkataRamana"},{"name":"env_broad_scale","value":"Kanyakumari, Tamil nadu, India"},{"name":"lat_lon","value":"10.14 N 79.59 E"},{"name":"samp_size","value":"5g"},{"name":"type-material","value":"type strain of Neoroseomonas marina"}],"bioprojects":[{"accession":"PRJNA602103"}],"description":{"organism":{"organismName":"Neoroseomonas marina","taxId":1232220},"title":"Microbe sample from Roseomonasendolithicus JC162"},"lastUpdated":"2023-03-28T21:06:10.194","models":["Microbe, viral or environmental"],"owner":{"contacts":[{}],"name":"WFCC-MRCEN World Data Centre for Microoganisms(WDCM)"},"package":"Microbe.1.0","publicationDate":"2020-01-18T00:00:00.000","sampleIds":[{"label":"Sample name","value":"JC162"},{"db":"SRA","value":"SRS15233837"}],"status":{"status":"live","when":"2020-03-02T18:20:03.919"},"submissionDate":"2020-01-18T21:47:04.896"},"comments":"The annotation was added by the NCBI Prokaryotic Genome Annotation Pipeline (PGAP). Information about PGAP can be found here: https://www.ncbi.nlm.nih.gov/genome/annotation_prok/\nBacteria and source DNA available from KCTC 32190","pairedAssembly":{"accession":"GCA_012927745.1","annotationName":"NCBI Prokaryotic Genome Annotation Pipeline (PGAP)","status":"current"},"refseqCategory":"representative genome","releaseDate":"2020-04-28","sequencingTech":"BGISEQ","submitter":"WFCC-MRCEN World Data Centre for Microoganisms(WDCM)"},"assemblyStats":{"contigL50":4,"contigN50":473988,"gcCount":"3657468","gcPercent":71.0,"genomeCoverage":"223.0x","numberOfComponentSequences":43,"numberOfContigs":45,"numberOfScaffolds":43,"scaffoldL50":3,"scaffoldN50":626749,"totalSequenceLength":"5156675","totalUngappedLength":"5156655"},"averageNucleotideIdentity":{"bestAniMatch":{"ani":92.8,"assembly":"GCA_012163135.1","assemblyCoverage":86.67,"category":"type","organismName":"Neoroseomonas oryzicola","typeAssemblyCoverage":84.23},"category":"type","comment":"Assembly is the type_strain, mismatch is within genus and expected","matchStatus":"below_threshold_mismatch","submittedOrganism":"Neoroseomonas marina","submittedSpecies":"Neoroseomonas marina","taxonomyCheckStatus":"OK"},"checkmInfo":{"checkmMarkerSet":"Acetobacteraceae","checkmMarkerSetRank":"family","checkmSpeciesTaxId":1232220,"checkmVersion":"v1.2.2","completeness":98.86,"completenessPercentile":100.0,"contamination":2.05},"currentAccession":"GCF_012927745.1","organism":{"infraspecificNames":{"strain":"JC162"},"organismName":"Neoroseomonas marina","taxId":1232220},"pairedAccession":"GCA_012927745.1","sourceDatabase":"SOURCE_DATABASE_REFSEQ","typeMaterial":{"typeDisplayText":"assembly from type material","typeLabel":"TYPE_MATERIAL"},"wgsInfo":{"masterWgsUrl":"https://www.ncbi.nlm.nih.gov/nuccore/JABBKX000000000.1","wgsContigsUrl":"https://www.ncbi.nlm.nih.gov/Traces/wgs/JABBKX01","wgsProjectAccession":"JABBKX01"}}
{"accession":"GCF_012933555.1","annotationInfo":{"method":"Best-placed reference protein set; GeneMarkS-2+","name":"NCBI Prokaryotic Genome Annotation Pipeline (PGAP)","pipeline":"NCBI Prokaryotic Genome Annotation Pipeline (PGAP)","provider":"NCBI RefSeq","releaseDate":"2024-01-30","softwareVersion":"6.6","stats":{"geneCounts":{"nonCoding":120,"proteinCoding":4752,"pseudogene":127,"total":4999}}},"assemblyInfo":{"assemblyLevel":"Contig","assemblyMethod":"SPAdes v. 3.11.1","assemblyName":"ASM1293355v1","assemblyStatus":"current","assemblyType":"haploid","bioprojectAccession":"PRJNA626649","bioprojectLineage":[{"bioprojects":[{"accession":"PRJNA626649","title":"Bacillus sp. strain UniB3"}]}],"biosample":{"accession":"SAMN14646783","attributes":[{"name":"strain","value":"UniB3"},{"name":"isolate","value":"Not applicable"},{"name":"host","value":"Not applicable"},{"name":"isolation_source","value":"Commercial Digestive Syrup"},{"name":"collection_date","value":"2017-09-18"},{"name":"geo_loc_name","value":"India: Pune"},{"name":"sample_type","value":"commercial digestive syrup"},{"name":"collected_by","value":"Amit Yadav"},{"name":"culture_collection","value":"MCC:3998"},{"name":"identified_by","value":"Vipool Thorat"},{"name":"type-material","value":"type strain of Niallia alba"}],"description":{"organism":{"organismName":"Niallia alba","taxId":2729105},"title":"Microbe sample from Niallia alba"},"lastUpdated":"2022-01-20T21:05:23.478","models":["Microbe, viral or environmental"],"owner":{"contacts":[{}],"name":"National Centre for Cell Science"},"package":"Microbe.1.0","publicationDate":"2020-04-20T00:00:00.000","sampleIds":[{"label":"Sample name","value":"UniB3"}],"status":{"status":"live","when":"2020-04-21T11:55:04.282"},"submissionDate":"2020-04-20T16:10:03.866"},"comments":"The annotation was added by the NCBI Prokaryotic Genome Annotation Pipeline (PGAP). Information about PGAP can be found here: https://www.ncbi.nlm.nih.gov/genome/annotation_prok/\nBacteria and source DNA available from MCC3998","pairedAssembly":{"accession":"GCA_012933555.1","annotationName":"NCBI Prokaryotic Genome Annotation Pipeline (PGAP)","status":"current"},"refseqCategory":"representative genome","releaseDate":"2020-04-29","sequencingTech":"Illumina MiSeq; Oxford Nanopore MinION","submitter":"National Centre for Cell Science"},"assemblyStats":{"contigL50":1,"contigN50":5233187,"gcCount":"1866125","gcPercent":35.5,"genomeCoverage":"184.1x","numberOfComponentSequences":2,"numberOfContigs":2,"totalSequenceLength":"5241236","totalUngappedLength":"5241236"},"averageNucleotideIdentity":{"bestAniMatch":{"ani":86.3,"assembly":"GCA_001591585.1","assemblyCoverage":49.89,"category":"type","organismName":"Niallia circulans","typeAssemblyCoverage":51.3},"category":"type","comment":"Assembly is the type_strain, mismatch is within genus and expected","matchStatus":"below_threshold_mismatch","submittedOrganism":"Niallia alba","submittedSpecies":"Niallia alba","taxonomyCheckStatus":"OK"},"checkmInfo":{"checkmMarkerSet":"Bacillaceae","checkmMarkerSetRank":"family","checkmSpeciesTaxId":2729105,"checkmVersion":"v1.2.2","completeness":95.48,"completenessPercentile":100.0,"contamination":2.42},"currentAccession":"GCF_012933555.1","organism":{"infraspecificNames":{"strain":"UniB3"},"organismName":"Niallia alba","taxId":2729105},"pairedAccession":"GCA_012933555.1","sourceDatabase":"SOURCE_DATABASE_REFSEQ","typeMaterial":{"typeDisplayText":"assembly from type material","typeLabel":"TYPE_MATERIAL"},"wgsInfo":{"masterWgsUrl":"https://www.ncbi.nlm.nih.gov/nuccore/JABBPK000000000.1","wgsContigsUrl":"https://www.ncbi.nlm.nih.gov/Traces/wgs/JABBPK01","wgsProjectAccession":"JABBPK01"}}
{"accession":"GCF_012934855.1","annotationInfo":{"method":"Best-placed reference protein set; GeneMarkS-2+","name":"GCF_012934855.1-RS_2024_03_13","pipeline":"NCBI Prokaryotic Genome Annotation Pipeline (PGAP)","provider":"NCBI RefSeq","releaseDate":"2024-03-13","softwareVersion":"6.7","stats":{"geneCounts":{"nonCoding":40,"proteinCoding":569,"pseudogene":3,"total":612}}},"assemblyInfo":{"assemblyLevel":"Complete Genome","assemblyMethod":"HGAP v. 3.0","assemblyName":"ASM1293485v1","assemblyStatus":"current","assemblyType":"haploid","bioprojectAccession":"PRJNA624649","bioprojectLineage":[{"bioprojects":[{"accession":"PRJNA624649","title":"Mycoplasma phocoenae Genome sequencing"}]}],"biosample":{"accession":"SAMN14575438","attributes":[{"name":"strain","value":"C264-GEN"},{"name":"culture_collection","value":"DSM:110687"},{"name":"host","value":"Phocoena phocoena (harbor porpoise)"},{"name":"isolation_source","value":"genital swab"},{"name":"collection_date","value":"2008-06-30"},{"name":"geo_loc_name","value":"USA: Ocean Beach, San Francisco County"},{"name":"sample_type","value":"genital swab"},{"name":"collected_by","value":"Frances M. Gulland"},{"name":"identified_by","value":"Dmitriy V. Volokhov"},{"name":"type-material","value":"type strain of Mycoplasma phocoenae"}],"description":{"organism":{"organismName":"Mycoplasma phocoenae","taxId":754517},"title":"Microbe sample from Mycoplasma phocoenae"},"lastUpdated":"2022-01-25T21:05:57.211","models":["Microbe, viral or environmental"],"owner":{"contacts":[{}],"name":"US FDA"},"package":"Microbe.1.0","publicationDate":"2020-04-12T00:00:00.000","sampleIds":[{"label":"Sample name","value":"Mycoplasma sp. Phocoena C-264-GEN"}],"status":{"status":"live","when":"2020-04-12T06:30:51.606"},"submissionDate":"2020-04-10T17:23:04.730"},"comments":"The annotation was added by the NCBI Prokaryotic Genome Annotation Pipeline (PGAP). Information about PGAP can be found here: https://www.ncbi.nlm.nih.gov/genome/annotation_prok/","pairedAssembly":{"accession":"GCA_012934855.1","annotationName":"NCBI Prokaryotic Genome Annotation Pipeline (PGAP)","status":"current"},"refseqCategory":"representative genome","releaseDate":"2020-04-30","sequencingTech":"PacBio RSII","submitter":"US FDA"},"assemblyStats":{"contigL50":1,"contigN50":693115,"gcCount":"197441","gcPercent":28.5,"genomeCoverage":"1054.0x","numberOfComponentSequences":1,"numberOfContigs":1,"numberOfScaffolds":1,"scaffoldL50":1,"scaffoldN50":693115,"totalNumberOfChromosomes":1,"totalSequenceLength":"693115","totalUngappedLength":"693115"},"averageNucleotideIdentity":{"bestAniMatch":{"ani":84.22,"assembly":"GCA_003285045.1","assemblyCoverage":2.47,"category":"type","organismName":"[Mycoplasma] anseris","typeAssemblyCoverage":2.27},"category":"type","comment":"Assembly is the type_strain, no match is expected","matchStatus":"low_coverage","submittedOrganism":"Mycoplasma phocoenae","submittedSpecies":"Mycoplasma phocoenae","taxonomyCheckStatus":"OK"},"checkmInfo":{"checkmMarkerSet":"Mycoplasma","checkmMarkerSetRank":"genus","checkmSpeciesTaxId":754517,"checkmVersion":"v1.2.2","completeness":98.96,"completenessPercentile":100.0},"currentAccession":"GCF_012934855.1","organism":{"infraspecificNames":{"strain":"C264-GEN"},"organismName":"Mycoplasma phocoenae","taxId":754517},"pairedAccession":"GCA_012934855.1","sourceDatabase":"SOURCE_DATABASE_REFSEQ","typeMaterial":{"typeDisplayText":"assembly from type material","typeLabel":"TYPE_MATERIAL"}}
{"accession":"GCF_012934885.1","annotationInfo":{"method":"Best-placed reference protein set; GeneMarkS-2+","name":"GCF_012934885.1-RS_2024_03_29","pipeline":"NCBI Prokaryotic Genome Annotation Pipeline (PGAP)","provider":"NCBI RefSeq","releaseDate":"2024-03-29","softwareVersion":"6.7","stats":{"geneCounts":{"nonCoding":43,"proteinCoding":600,"pseudogene":2,"total":645}}},"assemblyInfo":{"assemblyLevel":"Complete Genome","assemblyMethod":"HGAP v. 3","assemblyName":"ASM1293488v1","assemblyStatus":"current","assemblyType":"haploid","bioprojectAccession":"PRJNA624640","bioprojectLineage":[{"bioprojects":[{"accession":"PRJNA624640","title":"Mycoplasma phocoeninasale strain:C264-NAS Genome sequencing"}]}],"biosample":{"accession":"SAMN14575334","attributes":[{"name":"strain","value":"C264-NAS"},{"name":"culture_collection","value":"DSM:110688"},{"name":"host","value":"Phocoena phocoena (harbor porpoise)"},{"name":"isolation_source","value":"nasopharyngeal swab"},{"name":"collection_date","value":"2008-06-30"},{"name":"geo_loc_name","value":"USA: Ocean Beach, San Francisco County"},{"name":"sample_type","value":"nasopharyngeal swab"},{"name":"collected_by","value":"Frances M. Gulland"},{"name":"type-material","value":"type strain of Mycoplasma phocoeninasale"}],"bioprojects":[{"accession":"PRJNA624640"}],"description":{"organism":{"organismName":"Mycoplasma phocoeninasale","taxId":2726117},"title":"Microbe sample from Mycoplasma phocoeninasale"},"lastUpdated":"2022-01-25T21:06:03.233","models":["Microbe, viral or environmental"],"owner":{"contacts":[{}],"name":"US FDA"},"package":"Microbe.1.0","publicationDate":"2020-04-10T00:00:00.000","sampleIds":[{"label":"Sample name","value":"Mycoplasma sp. C264-NAS"}],"status":{"status":"live","when":"2020-04-13T09:15:03.924"},"submissionDate":"2020-04-10T16:29:04.583"},"comments":"The annotation was added by the NCBI Prokaryotic Genome Annotation Pipeline (PGAP). Information about PGAP can be found here: https://www.ncbi.nlm.nih.gov/genome/annotation_prok/","pairedAssembly":{"accession":"GCA_012934885.1","annotationName":"NCBI Prokaryotic Genome Annotation Pipeline (PGAP)","status":"current"},"refseqCategory":"representative genome","releaseDate":"2020-04-30","sequencingTech":"PacBio RSII; Illumina HiSeq","submitter":"US FDA"},"assemblyStats":{"contigL50":1,"contigN50":776009,"gcCount":"225439","gcPercent":29.0,"genomeCoverage":"682.0x","numberOfComponentSequences":1,"numberOfContigs":1,"numberOfScaffolds":1,"scaffoldL50":1,"scaffoldN50":776009,"totalNumberOfChromosomes":1,"totalSequenceLength":"776009","totalUngappedLength":"776009"},"averageNucleotideIdentity":{"bestAniMatch":{"ani":83.11,"assembly":"GCA_003332325.1","assemblyCoverage":61.0,"category":"type","organismName":"[Mycoplasma] phocae","typeAssemblyCoverage":58.12},"category":"type","comment":"na","matchStatus":"below_threshold_mismatch","submittedOrganism":"Mycoplasma phocoeninasale","submittedSpecies":"Mycoplasma phocoeninasale","taxonomyCheckStatus":"Inconclusive"},"checkmInfo":{"checkmMarkerSet":"Mycoplasma","checkmMarkerSetRank":"genus","checkmSpeciesTaxId":2726117,"checkmVersion":"v1.2.2","completeness":99.93,"completenessPercentile":100.0},"currentAccession":"GCF_012934885.1","organism":{"infraspecificNames":{"strain":"C264-NAS"},"organismName":"Mycoplasma phocoeninasale","taxId":2726117},"pairedAccession":"GCA_012934885.1","sourceDatabase":"SOURCE_DATABASE_REFSEQ","typeMaterial":{"typeDisplayText":"assembly from type material","typeLabel":"TYPE_MATERIAL"}}
{"accession":"GCF_013002705.1","annotationInfo":{"method":"Best-placed reference protein set; GeneMarkS-2+","name":"NCBI Prokaryotic Genome Annotation Pipeline (PGAP)","pipeline":"NCBI Prokaryotic Genome Annotation Pipeline (PGAP)","provider":"NCBI RefSeq","releaseDate":"2023-05-06","softwareVersion":"6.5","stats":{"geneCounts":{"nonCoding":52,"proteinCoding":3531,"pseudogene":138,"total":3721}}},"assemblyInfo":{"assemblyLevel":"Scaffold","assemblyMethod":"SPAdes v. 3.14.0","assemblyName":"ASM1300270v1","assemblyStatus":"current","assemblyType":"haploid","bioprojectAccession":"PRJNA629041","bioprojectLineage":[{"bioprojects":[{"accession":"PRJNA629041","title":"Nakamurella aerolata strain:DB0629 Genome sequencing and assembly"}]}],"biosample":{"accession":"SAMN14765627","attributes":[{"name":"strain","value":"DB0629"},{"name":"isolation_source","value":"air conditioner"},{"name":"collection_date","value":"2015-05-06"},{"name":"geo_loc_name","value":"South Korea: Seoul"},{"name":"sample_type","value":"pure culture"},{"name":"type-material","value":"type strain of Nakamurella aerolata"}],"description":{"organism":{"organismName":"Nakamurella aerolata","taxId":1656892},"title":"Microbe sample from Nakamurella aerolata"},"lastUpdated":"2021-01-20T21:05:07.253","models":["Microbe, viral or environmental"],"owner":{"contacts":[{}],"name":"Sangji University"},"package":"Microbe.1.0","publicationDate":"2020-04-28T00:00:00.000","sampleIds":[{"label":"Sample name","value":"DB0629"}],"status":{"status":"live","when":"2020-04-28T22:21:02.954"},"submissionDate":"2020-04-28T22:21:02.953"},"comments":"The annotation was added by the NCBI Prokaryotic Genome Annotation Pipeline (PGAP). Information about PGAP can be found here: https://www.ncbi.nlm.nih.gov/genome/annotation_prok/","pairedAssembly":{"accession":"GCA_013002705.1","annotationName":"NCBI Prokaryotic Genome Annotation Pipeline (PGAP)","status":"current"},"refseqCategory":"representative genome","releaseDate":"2020-05-09","sequencingTech":"Illumina MiSeq","submitter":"Sangji University"},"assemblyStats":{"contigL50":4,"contigN50":368684,"gcCount":"3021408","gcPercent":69.5,"genomeCoverage":"237.1x","numberOfComponentSequences":22,"numberOfContigs":23,"numberOfScaffolds":22,"scaffoldL50":4,"scaffoldN50":368684,"totalSequenceLength":"4347333","totalUngappedLength":"4347235"},"averageNucleotideIdentity":{"bestAniMatch":{"ani":82.53,"assembly":"GCA_000426645.1","assemblyCoverage":8.68,"category":"type","organismName":"Nakamurella lactea","typeAssemblyCoverage":6.49},"category":"type","comment":"Assembly is the type_strain, no match is expected","matchStatus":"low_coverage","submittedOrganism":"Nakamurella aerolata","submittedSpecies":"Nakamurella aerolata","taxonomyCheckStatus":"OK"},"checkmInfo":{"checkmMarkerSet":"Nakamurellaceae","checkmMarkerSetRank":"family","checkmSpeciesTaxId":1656892,"checkmVersion":"v1.2.2","completeness":78.18,"completenessPercentile":100.0,"contamination":5.37},"currentAccession":"GCF_013002705.1","organism":{"infraspecificNames":{"strain":"DB0629"},"organismName":"Nakamurella aerolata","taxId":1656892},"pairedAccession":"GCA_013002705.1","sourceDatabase":"SOURCE_DATABASE_REFSEQ","typeMaterial":{"typeDisplayText":"assembly from type material","typeLabel":"TYPE_MATERIAL"},"wgsInfo":{"masterWgsUrl":"https://www.ncbi.nlm.nih.gov/nuccore/JABEND000000000.1","wgsContigsUrl":"https://www.ncbi.nlm.nih.gov/Traces/wgs/JABEND01","wgsProjectAccession":"JABEND01"}}
{"accession":"GCF_013008635.1","annotationInfo":{"method":"Best-placed reference protein set; GeneMarkS-2+","name":"GCF_013008635.1-RS_2024_03_13","pipeline":"NCBI Prokaryotic Genome Annotation Pipeline (PGAP)","provider":"NCBI RefSeq","releaseDate":"2024-03-13","softwareVersion":"6.7","stats":{"geneCounts":{"nonCoding":42,"proteinCoding":667,"pseudogene":3,"total":712}}},"assemblyInfo":{"assemblyLevel":"Complete Genome","assemblyMethod":"HGAP v. 3","assemblyName":"ASM1300863v1","assemblyStatus":"current","assemblyType":"haploid","bioprojectAccession":"PRJNA630203","bioprojectLineage":[{"bioprojects":[{"accession":"PRJNA630203","title":"Mycoplasma miroungigenitalium strain:Mirounga ES2806-GEN Genome sequencing"}]}],"biosample":{"accession":"SAMN14828358","attributes":[{"name":"strain","value":"ES2806-GEN"},{"name":"host","value":"Mirounga angustirostris (northern elephant seal)"},{"name":"isolation_source","value":"genital swab"},{"name":"collection_date","value":"2009"},{"name":"geo_loc_name","value":"USA: Pillar Point Harbor, San Mateo Co.\""},{"name":"sample_type","value":"pure culture"},{"name":"collected_by","value":"Frances M. Gulland"},{"name":"culture_collection","value":"DSM:110944"},{"name":"identified_by","value":"Dmitriy V. Volokhov"},{"name":"type-material","value":"type strain of Mycoplasma miroungigenitalium"}],"description":{"organism":{"organismName":"Mycoplasma miroungigenitalium","taxId":754515},"title":"Microbe sample from Mycoplasma miroungigenitalium"},"lastUpdated":"2022-01-25T21:05:58.526","models":["Microbe, viral or environmental"],"owner":{"contacts":[{}],"name":"US FDA"},"package":"Microbe.1.0","publicationDate":"2020-05-04T00:00:00.000","sampleIds":[{"label":"Sample name","value":"Mycoplasma sp. Mirounga ES2806-GEN"}],"status":{"status":"live","when":"2020-05-04T11:18:08.178"},"submissionDate":"2020-05-04T11:18:08.176"},"comments":"Bacteria and source DNA available from Dmitriy V. Volokhov\nThe annotation was added by the NCBI Prokaryotic Genome Annotation Pipeline (PGAP). Information about PGAP can be found here: https://www.ncbi.nlm.nih.gov/genome/annotation_prok/","pairedAssembly":{"accession":"GCA_013008635.1","annotationName":"NCBI Prokaryotic Genome Annotation Pipeline (PGAP)","status":"current"},"refseqCategory":"representative genome","releaseDate":"2020-05-11","sequencingTech":"PacBio RSII","submitter":"US FDA"},"assemblyStats":{"contigL50":1,"contigN50":815486,"gcCount":"245379","gcPercent":30.0,"genomeCoverage":"1350.0x","numberOfComponentSequences":1,"numberOfContigs":1,"numberOfScaffolds":1,"scaffoldL50":1,"scaffoldN50":815486,"totalNumberOfChromosomes":1,"totalSequenceLength":"815486","totalUngappedLength":"815486"},"averageNucleotideIdentity":{"bestAniMatch":{"ani":84.22,"assembly":"GCA_000695835.1","assemblyCoverage":7.08,"category":"type","organismName":"Mycoplasmopsis californica","typeAssemblyCoverage":7.27},"category":"type","comment":"Assembly is the type_strain, no match is expected","matchStatus":"low_coverage","submittedOrganism":"Mycoplasma miroungigenitalium","submittedSpecies":"Mycoplasma miroungigenitalium","taxonomyCheckStatus":"OK"},"checkmInfo":{"checkmMarkerSet":"Mycoplasma","checkmMarkerSetRank":"genus","checkmSpeciesTaxId":754515,"checkmVersion":"v1.2.2","completeness":99.97,"completenessPercentile":33.333332,"contamination":0.75},"currentAccession":"GCF_013008635.1","organism":{"infraspecificNames":{"strain":"ES2806-GEN"},"organismName":"Mycoplasma miroungigenitalium","taxId":754515},"pairedAccession":"GCA_013008635.1","sourceDatabase":"SOURCE_DATABASE_REFSEQ","typeMaterial":{"typeDisplayText":"assembly from type material","typeLabel":"TYPE_MATERIAL"}}
{"accession":"GCF_013008815.1","annotationInfo":{"method":"Best-placed reference protein set; GeneMarkS-2+","name":"GCF_013008815.1-RS_2024_03_13","pipeline":"NCBI Prokaryotic Genome Annotation Pipeline (PGAP)","provider":"NCBI RefSeq","releaseDate":"2024-03-13","softwareVersion":"6.7","stats":{"geneCounts":{"nonCoding":41,"proteinCoding":614,"pseudogene":4,"total":659}}},"assemblyInfo":{"assemblyLevel":"Complete Genome","assemblyMethod":"HGAP v. 3","assemblyName":"ASM1300881v1","assemblyStatus":"current","assemblyType":"haploid","bioprojectAccession":"PRJNA630216","bioprojectLineage":[{"bioprojects":[{"accession":"PRJNA630216","title":"Mycoplasma miroungirhinis strain:Mirounga ES2806-NAS Genome sequencing"}]}],"biosample":{"accession":"SAMN14828660","attributes":[{"name":"strain","value":"ES2806-NAS"},{"name":"host","value":"Mirounga angustirostris (northern elephant seal)"},{"name":"isolation_source","value":"nasopharyngeal swab"},{"name":"collection_date","value":"2009"},{"name":"geo_loc_name","value":"USA: Pillar Point Harbor, San Mateo Co."},{"name":"sample_type","value":"pure culture"},{"name":"collected_by","value":"Frances M. Gulland"},{"name":"identified_by","value":"Dmitriy V. Volokhov"},{"name":"type-material","value":"type strain of Mycoplasma miroungirhinis"}],"description":{"organism":{"organismName":"Mycoplasma miroungirhinis","taxId":754516},"title":"Microbe sample from Mycoplasma miroungirhinis"},"lastUpdated":"2022-02-06T03:57:21.998","models":["Microbe, viral or environmental"],"owner":{"contacts":[{}],"name":"US FDA"},"package":"Microbe.1.0","publicationDate":"2020-05-04T00:00:00.000","sampleIds":[{"label":"Sample name","value":"Mycoplasma sp. Mirounga ES2806-NAS"}],"status":{"status":"live","when":"2020-05-04T12:19:03.703"},"submissionDate":"2020-05-04T12:19:03.700"},"comments":"The annotation was added by the NCBI Prokaryotic Genome Annotation Pipeline (PGAP). Information about PGAP can be found here: https://www.ncbi.nlm.nih.gov/genome/annotation_prok/","pairedAssembly":{"accession":"GCA_013008815.1","annotationName":"NCBI Prokaryotic Genome Annotation Pipeline (PGAP)","status":"current"},"refseqCategory":"representative genome","releaseDate":"2020-05-11","sequencingTech":"PacBio RSII","submitter":"US FDA"},"assemblyStats":{"contigL50":1,"contigN50":779550,"gcCount":"187590","gcPercent":24.0,"genomeCoverage":"1137.0x","numberOfComponentSequences":1,"numberOfContigs":1,"numberOfScaffolds":1,"scaffoldL50":1,"scaffoldN50":779550,"totalNumberOfChromosomes":1,"totalSequenceLength":"779550","totalUngappedLength":"779550"},"averageNucleotideIdentity":{"bestAniMatch":{"ani":88.53,"assembly":"GCA_000701825.1","assemblyCoverage":0.69,"category":"type","organismName":"[Mycoplasma] collis","typeAssemblyCoverage":0.6},"category":"type","comment":"Assembly is the type_strain, no match is expected","matchStatus":"low_coverage","submittedOrganism":"Mycoplasma miroungirhinis","submittedSpecies":"Mycoplasma miroungirhinis","taxonomyCheckStatus":"OK"},"checkmInfo":{"checkmMarkerSet":"Mycoplasma","checkmMarkerSetRank":"genus","checkmSpeciesTaxId":754516,"checkmVersion":"v1.2.2","completeness":99.15,"completenessPercentile":100.0},"currentAccession":"GCF_013008815.1","organism":{"infraspecificNames":{"strain":"ES2806-NAS"},"organismName":"Mycoplasma miroungirhinis","taxId":754516},"pairedAccession":"GCA_013008815.1","sourceDatabase":"SOURCE_DATABASE_REFSEQ","typeMaterial":{"typeDisplayText":"assembly from type material","typeLabel":"TYPE_MATERIAL"}}
{"accession":"GCF_013030075.1","annotationInfo":{"method":"Best-placed reference protein set; GeneMarkS-2+","name":"NCBI Prokaryotic Genome Annotation Pipeline (PGAP)","pipeline":"NCBI Prokaryotic Genome Annotation Pipeline (PGAP)","provider":"NCBI RefSeq","releaseDate":"2023-04-28","softwareVersion":"6.5","stats":{"geneCounts":{"nonCoding":71,"proteinCoding":2002,"pseudogene":226,"total":2299}}},"assemblyInfo":{"assemblyLevel":"Complete Genome","assemblyMethod":"Unicycler v. 0.4.8-beta","assemblyName":"ASM1303007v1","assemblyStatus":"current","assemblyType":"haploid","bioprojectAccession":"PRJDB9563","bioprojectLineage":[{"bioprojects":[{"accession":"PRJDB9563","title":"Molecular epidemiological analysis of Neisseria gonorrhoeae isolated in Japan in 2013"}]}],"biosample":{"accession":"SAMD00217348","attributes":[{"name":"sample_name","value":"TUM19854"},{"name":"collection_date","value":"missing"},{"name":"env_broad_scale","value":"missing"},{"name":"env_local_scale","value":"missing"},{"name":"env_medium","value":"missing"},{"name":"geo_loc_name","value":"missing"},{"name":"host","value":"missing"},{"name":"isol_growth_condt","value":"missing"},{"name":"lat_lon","value":"missing"},{"name":"locus_tag_prefix","value":"TUM19854C"},{"name":"num_replicons","value":"missing"},{"name":"project_name","value":"molecular epidemiological analysis of Neisseria gonorrhoeae isolated in Japan in 2013"},{"name":"ref_biomaterial","value":"missing"},{"name":"strain","value":"TUM19854"}],"bioprojects":[{"accession":"PRJDB9563"}],"description":{"comment":"Keywords: GSC:MIxS;MIGS:6.0","organism":{"organismName":"Neisseria gonorrhoeae","taxId":485},"title":"15748D-16691R-TF1"},"lastUpdated":"2022-04-05T04:13:42.000","models":["MIGS.ba.human-vaginal"],"owner":{"name":"Toho University"},"package":"MIGS.ba.human-vaginal.6.0","publicationDate":"2020-05-07T00:00:00.000","status":{"status":"live","when":"2020-05-08T01:00:31.857"},"submissionDate":"2020-05-08T01:00:31.856"},"comments":"Annotated at DFAST https://dfast.nig.ac.jp/\nThe annotation was added by the NCBI Prokaryotic Genome Annotation Pipeline (PGAP). Information about PGAP can be found here: https://www.ncbi.nlm.nih.gov/genome/annotation_prok/","pairedAssembly":{"accession":"GCA_013030075.1","annotationName":"Annotation submitted by Toho University","status":"current"},"refseqCategory":"representative genome","releaseDate":"2020-05-01","sequencingTech":"ONT MinION","submitter":"Toho University"},"assemblyStats":{"contigL50":1,"contigN50":2167602,"gcCount":"1142300","gcPercent":52.5,"genomeCoverage":"94.0x","numberOfComponentSequences":2,"numberOfContigs":2,"numberOfScaffolds":2,"scaffoldL50":1,"scaffoldN50":2167602,"totalNumberOfChromosomes":2,"totalSequenceLength":"2171755","totalUngappedLength":"2171755"},"averageNucleotideIdentity":{"bestAniMatch":{"ani":99.43,"assembly":"GCA_003315235.1","assemblyCoverage":94.24,"category":"type","organismName":"Neisseria gonorrhoeae","typeAssemblyCoverage":95.54},"category":"category_na","comment":"na","matchStatus":"species_match","submittedAniMatch":{"ani":99.43,"assembly":"GCA_003315235.1","assemblyCoverage":94.24,"category":"type","organismName":"Neisseria gonorrhoeae","typeAssemblyCoverage":95.54},"submittedOrganism":"Neisseria gonorrhoeae","submittedSpecies":"Neisseria gonorrhoeae","taxonomyCheckStatus":"OK"},"checkmInfo":{"checkmMarkerSet":"Neisseria gonorrhoeae","checkmMarkerSetRank":"species","checkmSpeciesTaxId":485,"checkmVersion":"v1.2.2","completeness":98.51,"completenessPercentile":39.05694,"contamination":0.23},"currentAccession":"GCF_013030075.1","organism":{"infraspecificNames":{"strain":"TUM19854"},"organismName":"Neisseria gonorrhoeae","taxId":485},"pairedAccession":"GCA_013030075.1","sourceDatabase":"SOURCE_DATABASE_REFSEQ"}
{"accession":"GCF_013087555.1","annotationInfo":{"method":"Best-placed reference protein set; GeneMarkS-2+","name":"NCBI Prokaryotic Genome Annotation Pipeline (PGAP)","pipeline":"NCBI Prokaryotic Genome Annotation Pipeline (PGAP)","provider":"NCBI RefSeq","releaseDate":"2023-10-23","softwareVersion":"6.6","stats":{"geneCounts":{"nonCoding":29,"proteinCoding":3122,"pseudogene":381,"total":3532}}},"assemblyInfo":{"assemblyLevel":"Contig","assemblyMethod":"Unicycler v. 0.4.7","assemblyName":"ASM1308755v1","assemblyStatus":"current","assemblyType":"haploid","bioprojectAccession":"PRJNA630125","bioprojectLineage":[{"bioprojects":[{"accession":"PRJNA630125","title":"Mucilaginibacter humi strain:S1162 Genome sequencing and assembly"}]}],"biosample":{"accession":"SAMN14825644","attributes":[{"name":"strain","value":"S1162"},{"name":"isolation_source","value":"soil"},{"name":"collection_date","value":"2019"},{"name":"geo_loc_name","value":"South Korea"},{"name":"sample_type","value":"soil"},{"name":"type-material","value":"type material of Mucilaginibacter humi"}],"description":{"organism":{"organismName":"Mucilaginibacter humi","taxId":2732510},"title":"Microbe sample from Mucilaginibacter humi"},"lastUpdated":"2022-02-14T21:05:50.696","models":["Microbe, viral or environmental"],"owner":{"contacts":[{}],"name":"CHUNG ANG UNIVERSITY"},"package":"Microbe.1.0","publicationDate":"2020-05-04T00:00:00.000","sampleIds":[{"label":"Sample name","value":"Gangwon-do-S1162"}],"status":{"status":"live","when":"2020-05-06T11:59:28.540"},"submissionDate":"2020-05-04T03:56:04.463"},"comments":"The annotation was added by the NCBI Prokaryotic Genome Annotation Pipeline (PGAP). Information about PGAP can be found here: https://www.ncbi.nlm.nih.gov/genome/annotation_prok/","pairedAssembly":{"accession":"GCA_013087555.1","annotationName":"NCBI Prokaryotic Genome Annotation Pipeline (PGAP)","status":"current"},"refseqCategory":"representative genome","releaseDate":"2020-05-14","sequencingTech":"Oxford Nanopore MinION","submitter":"CHUNG ANG UNIVERSITY"},"assemblyStats":{"contigL50":27,"contigN50":31042,"gcCount":"1061353","gcPercent":43.0,"genomeCoverage":"154.0x","numberOfComponentSequences":81,"numberOfContigs":81,"totalSequenceLength":"2472934","totalUngappedLength":"2472934"},"averageNucleotideIdentity":{"bestAniMatch":{"ani":82.21,"assembly":"GCA_007558865.1","assemblyCoverage":16.54,"category":"type","organismName":"Mucilaginibacter corticis","typeAssemblyCoverage":7.67},"category":"type","comment":"Assembly is the type_strain, no match is expected","matchStatus":"low_coverage","submittedOrganism":"Mucilaginibacter humi","submittedSpecies":"Mucilaginibacter humi","taxonomyCheckStatus":"OK"},"checkmInfo":{"checkmMarkerSet":"Sphingobacteriaceae","checkmMarkerSetRank":"family","checkmSpeciesTaxId":2732510,"checkmVersion":"v1.2.2","completeness":30.24,"completenessPercentile":100.0,"contamination":2.54},"currentAccession":"GCF_013087555.1","organism":{"infraspecificNames":{"strain":"S1162"},"organismName":"Mucilaginibacter humi","taxId":2732510},"pairedAccession":"GCA_013087555.1","sourceDatabase":"SOURCE_DATABASE_REFSEQ","typeMaterial":{"typeDisplayText":"assembly from type material","typeLabel":"TYPE_MATERIAL"},"wgsInfo":{"masterWgsUrl":"https://www.ncbi.nlm.nih.gov/nuccore/JABFCR000000000.1","wgsContigsUrl":"https://www.ncbi.nlm.nih.gov/Traces/wgs/JABFCR01","wgsProjectAccession":"JABFCR01"}}
{"accession":"GCF_013248975.1","annotationInfo":{"method":"Best-placed reference protein set; GeneMarkS-2+","name":"NCBI Prokaryotic Genome Annotation Pipeline (PGAP)","pipeline":"NCBI Prokaryotic Genome Annotation Pipeline (PGAP)","provider":"NCBI RefSeq","releaseDate":"2023-09-30","softwareVersion":"6.6","stats":{"geneCounts":{"nonCoding":243,"proteinCoding":5392,"pseudogene":91,"total":5726}}},"assemblyInfo":{"assemblyLevel":"Contig","assemblyMethod":"HGAP v. 3.0","assemblyName":"ASM1324897v1","assemblyStatus":"current","assemblyType":"haploid","bioprojectAccession":"PRJNA634211","bioprojectLineage":[{"bioprojects":[{"accession":"PRJNA634211","title":"Neobacillus endophyticus strain:BRMEA1 Genome sequencing and assembly"}]}],"biosample":{"accession":"SAMN14986670","attributes":[{"name":"strain","value":"BRMEA1"},{"name":"isolation_source","value":"root"},{"name":"collection_date","value":"2018-09-03"},{"name":"geo_loc_name","value":"South Korea"},{"name":"sample_type","value":"Selaginella selaginoides roots"},{"name":"host","value":"Selaginella selaginoides"},{"name":"type-material","value":"type strain of Neobacillus endophyticus"}],"description":{"organism":{"organismName":"Neobacillus endophyticus","taxId":2738405},"title":"Microbe sample from Neobacillus endophyticus"},"lastUpdated":"2021-03-05T21:05:39.622","models":["Microbe, viral or environmental"],"owner":{"contacts":[{}],"name":"Korea Research Institute of Bioscience and Biotechnology"},"package":"Microbe.1.0","publicationDate":"2020-05-21T00:00:00.000","sampleIds":[{"label":"Sample name","value":"Neobacillus sp. BRMEA1"}],"status":{"status":"live","when":"2020-05-21T12:22:08.259"},"submissionDate":"2020-05-21T00:58:03.790"},"comments":"The annotation was added by the NCBI Prokaryotic Genome Annotation Pipeline (PGAP). Information about PGAP can be found here: https://www.ncbi.nlm.nih.gov/genome/annotation_prok/\nBacteria and source DNA available from KCTC","pairedAssembly":{"accession":"GCA_013248975.1","annotationName":"NCBI Prokaryotic Genome Annotation Pipeline (PGAP)","status":"current"},"refseqCategory":"representative genome","releaseDate":"2020-06-02","sequencingTech":"Illumina; PacBio RSII","submitter":"Korea Research Institute of Bioscience and Biotechnology"},"assemblyStats":{"contigL50":1,"contigN50":5239118,"gcCount":"2167793","gcPercent":38.5,"genomeCoverage":"226.0x","numberOfComponentSequences":3,"numberOfContigs":3,"totalSequenceLength":"5632809","totalUngappedLength":"5632809"},"averageNucleotideIdentity":{"bestAniMatch":{"ani":81.22,"assembly":"GCA_001591485.1","assemblyCoverage":9.3,"category":"type","organismName":"Neobacillus fumarioli","typeAssemblyCoverage":15.89},"category":"type","comment":"Assembly is the type_strain, no match is expected","matchStatus":"low_coverage","submittedOrganism":"Neobacillus endophyticus","submittedSpecies":"Neobacillus endophyticus","taxonomyCheckStatus":"OK"},"checkmInfo":{"checkmMarkerSet":"Bacillaceae","checkmMarkerSetRank":"family","checkmSpeciesTaxId":2738405,"checkmVersion":"v1.2.2","completeness":99.35,"completenessPercentile":100.0,"contamination":1.29},"currentAccession":"GCF_013248975.1","organism":{"infraspecificNames":{"strain":"BRMEA1"},"organismName":"Neobacillus endophyticus","taxId":2738405},"pairedAccession":"GCA_013248975.1","sourceDatabase":"SOURCE_DATABASE_REFSEQ","typeMaterial":{"typeDisplayText":"assembly from type material","typeLabel":"TYPE_MATERIAL"},"wgsInfo":{"masterWgsUrl":"https://www.ncbi.nlm.nih.gov/nuccore/JABRWH000000000.1","wgsContigsUrl":"https://www.ncbi.nlm.nih.gov/Traces/wgs/JABRWH01","wgsProjectAccession":"JABRWH01"}}
{"accession":"GCF_013267435.1","annotationInfo":{"method":"Best-placed reference protein set; GeneMarkS-2+","name":"NCBI Prokaryotic Genome Annotation Pipeline (PGAP)","pipeline":"NCBI Prokaryotic Genome Annotation Pipeline (PGAP)","provider":"NCBI RefSeq","releaseDate":"2023-04-28","softwareVersion":"6.5","stats":{"geneCounts":{"nonCoding":121,"proteinCoding":4905,"pseudogene":69,"total":5095}}},"assemblyInfo":{"assemblyLevel":"Complete Genome","assemblyMethod":"SMRT v. 2.3.0, HGAP v. 3","assemblyName":"ASM1326743v1","assemblyStatus":"current","assemblyType":"haploid","bioprojectAccession":"PRJNA231221","bioprojectLineage":[{"bioprojects":[{"accession":"PRJNA231221","parentAccessions":["PRJNA608517"],"title":"FDA-ARGOS is a database with public quality-controlled reference genomes for diagnostic use and regulatory science"},{"accession":"PRJNA608517","title":"The Lactobacillus genus, a use case for Bactopia."}]}],"biosample":{"accession":"SAMN11056498","attributes":[{"name":"geo_loc_name","value":"USA:MD"},{"name":"collected_by","value":"Tetracore"},{"name":"isolation_source","value":"missing"},{"name":"collection_date","value":"Unknown"},{"name":"strain","value":"FDAARGOS_783"},{"name":"lat_lon","value":"Not applicable"},{"name":"isolate_name_alias","value":"FDAARGOS_783"},{"name":"identification method","value":"Phenotypic and Molecular Methods"},{"name":"host_sex","value":"Unknown"},{"name":"host_disease","value":"Unknown"},{"name":"host_age","value":"Unknown"},{"name":"host","value":"missing"},{"name":"culture_collection","value":"FDA:FDAARGOS_783"},{"name":"isolate","value":"Not applicable"},{"name":"host_disease_outcome","value":"Unknown"},{"name":"host_health_state","value":"Unknown"},{"name":"host_description","value":"Not applicable"},{"name":"host_disease_stage","value":"Unknown"}],"bioprojects":[{"accession":"PRJNA231221"}],"description":{"organism":{"organismName":"Niallia circulans","taxId":1397},"title":"Pathogen: clinical or host-associated sample from Niallia circulans"},"lastUpdated":"2021-08-05T10:35:20.899","models":["Pathogen.cl"],"owner":{"contacts":[{}],"name":"US Food and Drug Administration"},"package":"Pathogen.cl.1.0","publicationDate":"2019-03-05T00:00:00.000","sampleIds":[{"label":"Sample name","value":"FDAARGOS_783"},{"db":"SRA","value":"SRS5061481"}],"status":{"status":"live","when":"2019-03-05T13:52:08.505"},"submissionDate":"2019-03-05T13:52:08.503"},"comments":"The annotation was added by the NCBI Prokaryotic Genome Annotation Pipeline (PGAP). Information about PGAP can be found here: https://www.ncbi.nlm.nih.gov/genome/annotation_prok/","pairedAssembly":{"accession":"GCA_013267435.1","annotationName":"NCBI Prokaryotic Genome Annotation Pipeline (PGAP)","status":"current"},"refseqCategory":"representative genome","releaseDate":"2020-06-04","sequencingTech":"Pacbio; Illumina","submitter":"US Food and Drug Administration"},"assemblyStats":{"contigL50":1,"contigN50":5179558,"gcCount":"1851070","gcPercent":35.5,"genomeCoverage":"934.7x","numberOfComponentSequences":1,"numberOfContigs":1,"numberOfScaffolds":1,"scaffoldL50":1,"scaffoldN50":5179558,"totalNumberOfChromosomes":1,"totalSequenceLength":"5179558","totalUngappedLength":"5179558"},"averageNucleotideIdentity":{"bestAniMatch":{"ani":99.99,"assembly":"GCA_001591585.1","assemblyCoverage":98.41,"category":"type","organismName":"Niallia circulans","typeAssemblyCoverage":99.99},"category":"category_na","comment":"na","matchStatus":"species_match","submittedAniMatch":{"ani":99.99,"assembly":"GCA_001591585.1","assemblyCoverage":98.41,"category":"type","organismName":"Niallia circulans NBRC 13626","typeAssemblyCoverage":99.99},"submittedOrganism":"Niallia circulans","submittedSpecies":"Niallia circulans","taxonomyCheckStatus":"OK"},"checkmInfo":{"checkmMarkerSet":"Bacillaceae","checkmMarkerSetRank":"family","checkmSpeciesTaxId":1397,"checkmVersion":"v1.2.2","completeness":95.48,"completenessPercentile":92.0,"contamination":1.61},"currentAccession":"GCF_013267435.1","organism":{"infraspecificNames":{"strain":"FDAARGOS_783"},"organismName":"Niallia circulans","taxId":1397},"pairedAccession":"GCA_013267435.1","sourceDatabase":"SOURCE_DATABASE_REFSEQ"}
{"accession":"GCF_013283875.1","annotationInfo":{"method":"Best-placed reference protein set; GeneMarkS-2+","name":"NCBI Prokaryotic Genome Annotation Pipeline (PGAP)","pipeline":"NCBI Prokaryotic Genome Annotation Pipeline (PGAP)","provider":"NCBI RefSeq","releaseDate":"2023-10-23","softwareVersion":"6.6","stats":{"geneCounts":{"nonCoding":57,"proteinCoding":5108,"pseudogene":6,"total":5171}}},"assemblyInfo":{"assemblyLevel":"Complete Genome","assemblyMethod":"HGAP v. 3.0","assemblyName":"ASM1328387v1","assemblyStatus":"current","assemblyType":"haploid","bioprojectAccession":"PRJNA635515","bioprojectLineage":[{"bioprojects":[{"accession":"PRJNA635515","title":"Mucilaginibacter mali strain:G2-14 Genome sequencing"}]}],"biosample":{"accession":"SAMN15042436","attributes":[{"name":"strain","value":"G2-14"},{"name":"collection_date","value":"2018-09-25"},{"name":"depth","value":"50 cm"},{"name":"elev","value":"130 m"},{"name":"env_broad_scale","value":"apple orchard"},{"name":"env_local_scale","value":"apple orchard"},{"name":"env_medium","value":"rhizosphere soil"},{"name":"geo_loc_name","value":"South Korea:Chungju-si"},{"name":"isol_growth_condt","value":"R2A media"},{"name":"lat_lon","value":"36.972472 N 127.958806 E"},{"name":"num_replicons","value":"0"},{"name":"ref_biomaterial","value":"Mucilaginibacter paludis gen. nov., sp. nov. and Mucilaginibacter gracilis sp. nov., pectin-, xylan-and laminarin-degrading members of the family Sphingobacteriaceae from acidic Sphagnum peat bog."},{"name":"type-material","value":"type strain of Mucilaginibacter mali"}],"bioprojects":[{"accession":"PRJNA635515"}],"description":{"comment":"Keywords: GSC:MIxS;MIGS:6.0","organism":{"organismName":"Mucilaginibacter mali","taxId":2740462},"title":"MIGS Cultured Bacterial/Archaeal sample from Mucilaginibacter mali"},"lastUpdated":"2021-01-22T21:05:01.003","models":["MIGS.ba","MIGS/MIMS/MIMARKS.soil"],"owner":{"contacts":[{}],"name":"Korea Research Institute of Bioscience and Biotechnology, KRIBB"},"package":"MIGS.ba.soil.6.0","publicationDate":"2020-05-28T00:00:00.000","sampleIds":[{"label":"Sample name","value":"Mucilaginibacter bacterium G2-14"}],"status":{"status":"live","when":"2020-05-28T17:00:03.461"},"submissionDate":"2020-05-28T01:46:12.506"},"comments":"Bacteria and source DNA available from KCTC\nThe annotation was added by the NCBI Prokaryotic Genome Annotation Pipeline (PGAP). Information about PGAP can be found here: https://www.ncbi.nlm.nih.gov/genome/annotation_prok/","pairedAssembly":{"accession":"GCA_013283875.1","annotationName":"NCBI Prokaryotic Genome Annotation Pipeline (PGAP)","status":"current"},"refseqCategory":"representative genome","releaseDate":"2020-06-07","sequencingTech":"PacBio RSII","submitter":"Korea Research Institute of Bioscience and Biotechnology, KRIBB"},"assemblyStats":{"contigL50":1,"contigN50":6044097,"gcCount":"2804598","gcPercent":46.5,"genomeCoverage":"173.0x","numberOfComponentSequences":1,"numberOfContigs":1,"numberOfScaffolds":1,"scaffoldL50":1,"scaffoldN50":6044097,"totalNumberOfChromosomes":1,"totalSequenceLength":"6044097","totalUngappedLength":"6044097"},"averageNucleotideIdentity":{"bestAniMatch":{"ani":81.18,"assembly":"GCA_015221995.1","assemblyCoverage":12.15,"category":"type","organismName":"Mucilaginibacter boryungensis","typeAssemblyCoverage":15.04},"category":"type","comment":"Assembly is the type_strain, mismatch is within genus and expected","matchStatus":"below_threshold_mismatch","submittedOrganism":"Mucilaginibacter mali","submittedSpecies":"Mucilaginibacter mali","taxonomyCheckStatus":"OK"},"checkmInfo":{"checkmMarkerSet":"Sphingobacteriaceae","checkmMarkerSetRank":"family","checkmSpeciesTaxId":2740462,"checkmVersion":"v1.2.2","completeness":98.16,"completenessPercentile":100.0,"contamination":1.36},"currentAccession":"GCF_013283875.1","organism":{"infraspecificNames":{"strain":"G2-14"},"organismName":"Mucilaginibacter mali","taxId":2740462},"pairedAccession":"GCA_013283875.1","sourceDatabase":"SOURCE_DATABASE_REFSEQ","typeMaterial":{"typeDisplayText":"assembly from type material","typeLabel":"TYPE_MATERIAL"}}
{"accession":"GCF_013315795.1","annotationInfo":{"method":"Best-placed reference protein set; GeneMarkS-2+","name":"NCBI Prokaryotic Genome Annotation Pipeline (PGAP)","pipeline":"NCBI Prokaryotic Genome Annotation Pipeline (PGAP)","provider":"NCBI RefSeq","releaseDate":"2023-09-30","softwareVersion":"6.6","stats":{"geneCounts":{"nonCoding":59,"proteinCoding":7649,"pseudogene":177,"total":7885}}},"assemblyInfo":{"assemblyLevel":"Contig","assemblyMethod":"SPAdes v. 3.7","assemblyName":"ASM1331579v1","assemblyStatus":"current","assemblyType":"haploid","bioprojectAccession":"PRJNA633002","bioprojectLineage":[{"bioprojects":[{"accession":"PRJNA633002","title":"Nocardia barduliensis strain:335427 Genome sequencing and assembly"}]}],"biosample":{"accession":"SAMN14930172","attributes":[{"name":"strain","value":"335427"},{"name":"isolation_source","value":"sputum"},{"name":"collection_date","value":"2010-02-27"},{"name":"geo_loc_name","value":"Spain"},{"name":"sample_type","value":"pure culture"},{"name":"culture_collection","value":"CECT:9924"},{"name":"type-material","value":"type strain of Nocardia barduliensis"}],"description":{"organism":{"organismName":"Nocardia barduliensis","taxId":2736643},"title":"Microbe sample from Nocardia barduliensis"},"lastUpdated":"2021-02-28T09:29:42.465","models":["Microbe, viral or environmental"],"owner":{"contacts":[{}],"name":"Leibniz Institute DSMZ German Collection of Microorganisms and Cell Cultures, Braunschweig, Germany"},"package":"Microbe.1.0","publicationDate":"2020-05-15T00:00:00.000","sampleIds":[{"label":"Sample name","value":"Nocardia sp. 335427"}],"status":{"status":"live","when":"2020-05-15T13:26:16.461"},"submissionDate":"2020-05-15T04:14:03.563"},"pairedAssembly":{"accession":"GCA_013315795.1","status":"current"},"refseqCategory":"representative genome","releaseDate":"2020-06-10","sequencingTech":"Illumina HiSeq","submitter":"Leibniz Institute DSMZ German Collection of Microorganisms and Cell Cultures, Braunschweig, Germany"},"assemblyStats":{"contigL50":42,"contigN50":65567,"gcCount":"5819068","gcPercent":68.5,"genomeCoverage":"25.0x","numberOfComponentSequences":318,"numberOfContigs":318,"totalSequenceLength":"8495341","totalUngappedLength":"8495341"},"averageNucleotideIdentity":{"bestAniMatch":{"ani":94.06,"assembly":"GCA_000308415.1","assemblyCoverage":76.13,"category":"type","organismName":"Nocardia asiatica","typeAssemblyCoverage":76.44},"category":"type","comment":"Assembly is the type_strain, mismatch is within genus and expected","matchStatus":"below_threshold_mismatch","submittedOrganism":"Nocardia barduliensis","submittedSpecies":"Nocardia barduliensis","taxonomyCheckStatus":"OK"},"checkmInfo":{"checkmMarkerSet":"Nocardia","checkmMarkerSetRank":"genus","checkmSpeciesTaxId":2736643,"checkmVersion":"v1.2.2","completeness":97.85,"completenessPercentile":100.0,"contamination":4.66},"currentAccession":"GCF_013315795.1","organism":{"infraspecificNames":{"strain":"335427"},"organismName":"Nocardia barduliensis","taxId":2736643},"pairedAccession":"GCA_013315795.1","sourceDatabase":"SOURCE_DATABASE_REFSEQ","typeMaterial":{"typeDisplayText":"assembly from type material","typeLabel":"TYPE_MATERIAL"},"wgsInfo":{"masterWgsUrl":"https://www.ncbi.nlm.nih.gov/nuccore/JABLTE000000000.1","wgsContigsUrl":"https://www.ncbi.nlm.nih.gov/Traces/wgs/JABLTE01","wgsProjectAccession":"JABLTE01"}}
{"accession":"GCF_013349145.1","annotationInfo":{"method":"Best-placed reference protein set; GeneMarkS-2+","name":"NCBI Prokaryotic Genome Annotation Pipeline (PGAP)","pipeline":"NCBI Prokaryotic Genome Annotation Pipeline (PGAP)","provider":"NCBI RefSeq","releaseDate":"2024-01-30","softwareVersion":"6.6","stats":{"geneCounts":{"nonCoding":59,"proteinCoding":6541,"pseudogene":121,"total":6721}}},"assemblyInfo":{"assemblyLevel":"Chromosome","assemblyMethod":"SMRT v. 2.3.0, HGAP v. 3, SPAdes v. 3.6.0","assemblyName":"ASM1334914v1","assemblyStatus":"current","assemblyType":"haploid","bioprojectAccession":"PRJNA231221","bioprojectLineage":[{"bioprojects":[{"accession":"PRJNA231221","parentAccessions":["PRJNA608517"],"title":"FDA-ARGOS is a database with public quality-controlled reference genomes for diagnostic use and regulatory science"},{"accession":"PRJNA608517","title":"The Lactobacillus genus, a use case for Bactopia."}]}],"biosample":{"accession":"SAMN11056394","attributes":[{"name":"geo_loc_name","value":"USA:VA"},{"name":"collected_by","value":"ATCC"},{"name":"isolation_source","value":"not applicable"},{"name":"collection_date","value":"Unknown"},{"name":"strain","value":"FDAARGOS_679"},{"name":"lat_lon","value":"Not applicable"},{"name":"isolate_name_alias","value":"MC2 155"},{"name":"identification method","value":"Phenotypic and Molecular Methods"},{"name":"host_sex","value":"Unknown"},{"name":"host_disease","value":"Unknown"},{"name":"host_age","value":"Unknown"},{"name":"culture_collection","value":"ATCC:700084D-5"},{"name":"host_disease_outcome","value":"Unknown"},{"name":"host_health_state","value":"Unknown"},{"name":"host_description","value":"Not applicable"},{"name":"host_disease_stage","value":"Unknown"},{"name":"host","value":"missing"}],"bioprojects":[{"accession":"PRJNA231221"}],"description":{"organism":{"organismName":"Mycolicibacterium smegmatis","taxId":1772},"title":"Pathogen: clinical or host-associated sample from Mycolicibacterium smegmatis"},"lastUpdated":"2020-06-09T14:11:53.429","models":["Pathogen.cl"],"owner":{"contacts":[{}],"name":"US Food and Drug Administration"},"package":"Pathogen.cl.1.0","publicationDate":"2019-03-05T00:00:00.000","sampleIds":[{"label":"Sample name","value":"FDAARGOS_679"},{"db":"SRA","value":"SRS4848722"}],"status":{"status":"live","when":"2019-03-05T13:52:06.555"},"submissionDate":"2019-03-05T13:52:06.553"},"comments":"The annotation was added by the NCBI Prokaryotic Genome Annotation Pipeline (PGAP). Information about PGAP can be found here: https://www.ncbi.nlm.nih.gov/genome/annotation_prok/\nAssembly not circularized","pairedAssembly":{"accession":"GCA_013349145.1","annotationName":"NCBI Prokaryotic Genome Annotation Pipeline (PGAP)","status":"current"},"refseqCategory":"representative genome","releaseDate":"2020-06-18","sequencingTech":"Pacbio; Illumina","submitter":"US Food and Drug Administration"},"assemblyStats":{"contigL50":1,"contigN50":6993771,"gcCount":"4713645","gcPercent":67.5,"genomeCoverage":"786.9x","numberOfComponentSequences":2,"numberOfContigs":2,"numberOfScaffolds":2,"scaffoldL50":1,"scaffoldN50":6993871,"totalNumberOfChromosomes":2,"totalSequenceLength":"6995345","totalUngappedLength":"6995145"},"averageNucleotideIdentity":{"bestAniMatch":{"ani":98.93,"assembly":"GCA_001457595.1","assemblyCoverage":93.46,"category":"type","organismName":"Mycolicibacterium smegmatis","typeAssemblyCoverage":93.62},"category":"category_na","comment":"na","matchStatus":"species_match","submittedAniMatch":{"ani":98.93,"assembly":"GCA_001457595.1","assemblyCoverage":93.46,"category":"type","organismName":"Mycolicibacterium smegmatis","typeAssemblyCoverage":93.62},"submittedOrganism":"Mycolicibacterium smegmatis","submittedSpecies":"Mycolicibacterium smegmatis","taxonomyCheckStatus":"OK"},"checkmInfo":{"checkmMarkerSet":"Mycobacterium smegmatis","checkmMarkerSetRank":"species","checkmSpeciesTaxId":1772,"checkmVersion":"v1.2.2","completeness":98.44,"completenessPercentile":100.0,"contamination":1.24},"currentAccession":"GCF_013349145.1","organism":{"infraspecificNames":{"strain":"FDAARGOS_679"},"organismName":"Mycolicibacterium smegmatis","taxId":1772},"pairedAccession":"GCA_013349145.1","sourceDatabase":"SOURCE_DATABASE_REFSEQ"}
{"accession":"GCF_013376155.1","annotationInfo":{"method":"Best-placed reference protein set; GeneMarkS-2+","name":"NCBI Prokaryotic Genome Annotation Pipeline (PGAP)","pipeline":"NCBI Prokaryotic Genome Annotation Pipeline (PGAP)","provider":"NCBI RefSeq","releaseDate":"2023-10-22","softwareVersion":"6.6","stats":{"geneCounts":{"nonCoding":54,"proteinCoding":3959,"pseudogene":468,"total":4481}}},"assemblyInfo":{"assemblyLevel":"Contig","assemblyMethod":"SPAdes v. 3.14.0","assemblyName":"ASM1337615v1","assemblyStatus":"current","assemblyType":"haploid","bioprojectAccession":"PRJNA638503","bioprojectLineage":[{"bioprojects":[{"accession":"PRJNA638503","title":"Genome sequencing and assembly of reference strains of acetic acid bacteria"}]}],"biosample":{"accession":"SAMN14972485","attributes":[{"name":"strain","value":"LMG 31431"},{"name":"isolation_source","value":"rhizosphere"},{"name":"culture_collection","value":"LMG:31431"},{"name":"host","value":"Asian rice"},{"name":"collection_date","value":"not applicable"},{"name":"geo_loc_name","value":"Viet Nam"},{"name":"sample_type","value":"whole organism"}],"description":{"organism":{"organismName":"Nguyenibacter vanlangensis","taxId":1216886},"title":"Microbe sample from Nguyenibacter vanlangensis"},"lastUpdated":"2020-07-01T18:38:16.740","models":["Microbe, viral or environmental"],"owner":{"contacts":[{}],"name":"Ghent University"},"package":"Microbe.1.0","publicationDate":"2020-07-01T18:38:16.740","sampleIds":[{"label":"Sample name","value":"Nguyenibacter vanlangensis LMG 31431"},{"db":"SRA","value":"SRS6899637"}],"status":{"status":"live","when":"2020-07-01T18:38:16.740"},"submissionDate":"2020-05-19T13:15:05.683"},"comments":"The annotation was added by the NCBI Prokaryotic Genome Annotation Pipeline (PGAP). Information about PGAP can be found here: https://www.ncbi.nlm.nih.gov/genome/annotation_prok/","pairedAssembly":{"accession":"GCA_013376155.1","annotationName":"NCBI Prokaryotic Genome Annotation Pipeline (PGAP)","status":"current"},"refseqCategory":"representative genome","releaseDate":"2020-06-29","sequencingTech":"Illumina HiSeq","submitter":"Ghent University"},"assemblyStats":{"contigL50":174,"contigN50":5201,"gcCount":"2582164","gcPercent":66.0,"genomeCoverage":"100.0x","numberOfComponentSequences":1307,"numberOfContigs":1307,"totalSequenceLength":"3922598","totalUngappedLength":"3922598"},"averageNucleotideIdentity":{"bestAniMatch":{"ani":86.13,"assembly":"GCA_000021325.1","assemblyCoverage":28.25,"category":"type","organismName":"Gluconacetobacter diazotrophicus","typeAssemblyCoverage":28.31},"category":"category_na","comment":"na","matchStatus":"below_threshold_mismatch","submittedOrganism":"Nguyenibacter vanlangensis","submittedSpecies":"Nguyenibacter vanlangensis","taxonomyCheckStatus":"Inconclusive"},"checkmInfo":{"checkmMarkerSet":"Acetobacteraceae","checkmMarkerSetRank":"family","checkmSpeciesTaxId":1216886,"checkmVersion":"v1.2.2","completeness":83.36,"completenessPercentile":100.0,"contamination":2.49},"currentAccession":"GCF_013376155.1","organism":{"infraspecificNames":{"strain":"LMG 31431"},"organismName":"Nguyenibacter vanlangensis","taxId":1216886},"pairedAccession":"GCA_013376155.1","sourceDatabase":"SOURCE_DATABASE_REFSEQ","wgsInfo":{"masterWgsUrl":"https://www.ncbi.nlm.nih.gov/nuccore/JABXXP000000000.1","wgsContigsUrl":"https://www.ncbi.nlm.nih.gov/Traces/wgs/JABXXP01","wgsProjectAccession":"JABXXP01"}}
{"accession":"GCF_013393745.1","annotationInfo":{"method":"Best-placed reference protein set; GeneMarkS-2+","name":"NCBI Prokaryotic Genome Annotation Pipeline (PGAP)","pipeline":"NCBI Prokaryotic Genome Annotation Pipeline (PGAP)","provider":"NCBI RefSeq","releaseDate":"2024-02-26","softwareVersion":"6.6","stats":{"geneCounts":{"nonCoding":43,"proteinCoding":670,"pseudogene":25,"total":738}}},"assemblyInfo":{"assemblyLevel":"Complete Genome","assemblyMethod":"Velvet v. 1.2.10; Canu v. 1.4","assemblyName":"ASM1339374v1","assemblyStatus":"current","assemblyType":"haploid","bioprojectAccession":"PRJNA454538","bioprojectLineage":[{"bioprojects":[{"accession":"PRJNA454538","title":"Mycoplasmopsis synoviae strain:str 86079/7NS Genome sequencing and assembly"}]}],"biosample":{"accession":"SAMN09010075","attributes":[{"name":"strain","value":"86079/7NS"},{"name":"host","value":"chicken"},{"name":"collection_date","value":"1986"},{"name":"geo_loc_name","value":"Australia"},{"name":"sample_type","value":"Cell culture"}],"bioprojects":[{"accession":"PRJNA454538"}],"description":{"organism":{"organismName":"Mycoplasmopsis synoviae","taxId":2109},"title":"Microbe sample from Mycoplasma synoviae"},"lastUpdated":"2021-08-02T21:06:53.452","models":["Microbe, viral or environmental"],"owner":{"contacts":[{}],"name":"The University of Melbourne"},"package":"Microbe.1.0","publicationDate":"2019-06-01T00:00:00.000","sampleIds":[{"label":"Sample name","value":"86079/7NS"}],"status":{"status":"live","when":"2019-06-01T00:50:19.123"},"submissionDate":"2018-05-02T02:10:04.183"},"comments":"The annotation was added by the NCBI Prokaryotic Genome Annotation Pipeline (PGAP). Information about PGAP can be found here: https://www.ncbi.nlm.nih.gov/genome/annotation_prok/","pairedAssembly":{"accession":"GCA_013393745.1","annotationName":"NCBI Prokaryotic Genome Annotation Pipeline (PGAP)","status":"current"},"refseqCategory":"representative genome","releaseDate":"2020-07-08","sequencingTech":"Illumina; Oxford Nanopore Technologies","submitter":"The University of Melbourne"},"assemblyStats":{"contigL50":1,"contigN50":818795,"gcCount":"230817","gcPercent":28.0,"genomeCoverage":"1700.0x","numberOfComponentSequences":1,"numberOfContigs":1,"numberOfScaffolds":1,"scaffoldL50":1,"scaffoldN50":818795,"totalNumberOfChromosomes":1,"totalSequenceLength":"818795","totalUngappedLength":"818795"},"averageNucleotideIdentity":{"bestAniMatch":{"ani":99.16,"assembly":"GCA_000385095.1","assemblyCoverage":88.62,"category":"type","organismName":"Mycoplasmopsis synoviae","typeAssemblyCoverage":98.49},"category":"category_na","comment":"na","matchStatus":"species_match","submittedAniMatch":{"ani":99.16,"assembly":"GCA_000385095.1","assemblyCoverage":88.62,"category":"type","organismName":"Mycoplasmopsis synoviae ATCC 25204","typeAssemblyCoverage":98.49},"submittedOrganism":"Mycoplasmopsis synoviae","submittedSpecies":"Mycoplasmopsis synoviae","taxonomyCheckStatus":"OK"},"checkmInfo":{"checkmMarkerSet":"Mycoplasma synoviae","checkmMarkerSetRank":"species","checkmSpeciesTaxId":2109,"checkmVersion":"v1.2.2","completeness":97.1,"completenessPercentile":81.818184,"contamination":1.28},"currentAccession":"GCF_013393745.1","organism":{"infraspecificNames":{"strain":"86079/7NS"},"organismName":"Mycoplasmopsis synoviae","taxId":2109},"pairedAccession":"GCA_013393745.1","sourceDatabase":"SOURCE_DATABASE_REFSEQ"}
{"accession":"GCF_013394205.1","annotationInfo":{"method":"Best-placed reference protein set; GeneMarkS-2+","name":"NCBI Prokaryotic Genome Annotation Pipeline (PGAP)","pipeline":"NCBI Prokaryotic Genome Annotation Pipeline (PGAP)","provider":"NCBI RefSeq","releaseDate":"2023-05-06","softwareVersion":"6.5","stats":{"geneCounts":{"nonCoding":87,"proteinCoding":3559,"pseudogene":13,"total":3659}}},"assemblyInfo":{"assemblyLevel":"Chromosome","assemblyMethod":"Unicycler v. MAY-2019","assemblyName":"ASM1339420v1","assemblyStatus":"current","assemblyType":"haploid","bioprojectAccession":"PRJNA549111","bioprojectLineage":[{"bioprojects":[{"accession":"PRJNA549111","title":"Whole genome sequencing of bacteria isolated from marine sponge"}]}],"biosample":{"accession":"SAMN12071509","attributes":[{"name":"strain","value":"Scap09"},{"name":"host","value":"Sycon capricorn"},{"name":"collection_date","value":"2018-10"},{"name":"geo_loc_name","value":"Australia: Jervis Bay"},{"name":"sample_type","value":"Cell culture"},{"name":"alternate_ID","value":"9"},{"name":"isolation_source","value":"Associated with marine sponge, Sycon capricorn"}],"bioprojects":[{"accession":"PRJNA549111"}],"description":{"organism":{"organismName":"Neptunomonas phycophila","taxId":1572645},"title":"Microbe sample from Neptunomonas phycophila"},"lastUpdated":"2021-10-01T10:34:15.923","models":["Microbe, viral or environmental"],"owner":{"contacts":[{}],"name":"The Commonwealth Scientific and Industrial Research organisation"},"package":"Microbe.1.0","publicationDate":"2020-06-01T00:00:00.000","sampleIds":[{"label":"Sample name","value":"Scap.Iso.09"},{"db":"SRA","value":"SRS10365143"}],"status":{"status":"live","when":"2020-06-01T00:53:03.160"},"submissionDate":"2019-06-17T01:20:09.660"},"comments":"The annotation was added by the NCBI Prokaryotic Genome Annotation Pipeline (PGAP). Information about PGAP can be found here: https://www.ncbi.nlm.nih.gov/genome/annotation_prok/","pairedAssembly":{"accession":"GCA_013394205.1","annotationName":"NCBI Prokaryotic Genome Annotation Pipeline (PGAP)","status":"current"},"refseqCategory":"representative genome","releaseDate":"2020-07-08","sequencingTech":"Illumina MiSeq and Oxford Nanopore MinION","submitter":"The Commonwealth Scientific and Industrial Research organisation"},"assemblyStats":{"contigL50":1,"contigN50":3976365,"gcCount":"1809320","gcPercent":45.5,"genomeCoverage":"200.0x","numberOfComponentSequences":1,"numberOfContigs":1,"numberOfScaffolds":1,"scaffoldL50":1,"scaffoldN50":3976465,"totalNumberOfChromosomes":1,"totalSequenceLength":"3976465","totalUngappedLength":"3976365"},"averageNucleotideIdentity":{"bestAniMatch":{"ani":98.86,"assembly":"GCA_001922575.1","assemblyCoverage":92.72,"category":"type","organismName":"Neptunomonas phycophila","typeAssemblyCoverage":95.11},"category":"category_na","comment":"na","matchStatus":"species_match","submittedAniMatch":{"ani":98.86,"assembly":"GCA_001922575.1","assemblyCoverage":92.72,"category":"type","organismName":"Neptunomonas phycophila","typeAssemblyCoverage":95.11},"submittedOrganism":"Neptunomonas phycophila","submittedSpecies":"Neptunomonas phycophila","taxonomyCheckStatus":"OK"},"checkmInfo":{"checkmMarkerSet":"Oceanospirillaceae","checkmMarkerSetRank":"family","checkmSpeciesTaxId":1572645,"checkmVersion":"v1.2.2","completeness":99.84,"completenessPercentile":100.0,"contamination":2.21},"currentAccession":"GCF_013394205.1","organism":{"infraspecificNames":{"strain":"Scap09"},"organismName":"Neptunomonas phycophila","taxId":1572645},"pairedAccession":"GCA_013394205.1","sourceDatabase":"SOURCE_DATABASE_REFSEQ"}
{"accession":"GCF_013404075.1","annotationInfo":{"method":"Best-placed reference protein set; GeneMarkS-2+","name":"NCBI Prokaryotic Genome Annotation Pipeline (PGAP)","pipeline":"NCBI Prokaryotic Genome Annotation Pipeline (PGAP)","provider":"NCBI RefSeq","releaseDate":"2024-01-18","softwareVersion":"6.6","stats":{"geneCounts":{"nonCoding":55,"proteinCoding":6759,"pseudogene":160,"total":6974}}},"assemblyInfo":{"assemblyLevel":"Contig","assemblyMethod":"SPAdes v. 3.9.0","assemblyName":"ASM1340407v1","assemblyStatus":"current","assemblyType":"haploid","bioprojectAccession":"PRJNA633377","bioprojectLineage":[{"bioprojects":[{"accession":"PRJNA633377","title":"Mycolicibacterium vinylchloridicum strain:CECT 8761 Genome sequencing and assembly"}]}],"biosample":{"accession":"SAMN14942828","attributes":[{"name":"strain","value":"CECT 8761"},{"name":"isolation_source","value":"soil"},{"name":"collection_date","value":"missing"},{"name":"geo_loc_name","value":"Netherlands"},{"name":"sample_type","value":"pure culture"},{"name":"type-material","value":"type strain of Mycolicibacterium vinylchloridicum"}],"bioprojects":[{"accession":"PRJNA633377"}],"description":{"organism":{"organismName":"Mycolicibacterium vinylchloridicum","taxId":2736928},"title":"Microbe sample from Mycolicibacterium vinylchloridicum"},"lastUpdated":"2022-01-04T21:04:51.731","models":["Microbe, viral or environmental"],"owner":{"contacts":[{}],"name":"Leibniz Institute DSMZ German Collection of Microorganisms and Cell Cultures, Braunschweig, Germany"},"package":"Microbe.1.0","publicationDate":"2020-05-17T00:00:00.000","sampleIds":[{"label":"Sample name","value":"CECT 8761"}],"status":{"status":"live","when":"2020-05-18T09:45:04.057"},"submissionDate":"2020-05-17T13:15:07.640"},"pairedAssembly":{"accession":"GCA_013404075.1","status":"current"},"refseqCategory":"representative genome","releaseDate":"2020-07-13","sequencingTech":"Illumina MiSeq","submitter":"Leibniz Institute DSMZ German Collection of Microorganisms and Cell Cultures, Braunschweig, Germany"},"assemblyStats":{"contigL50":19,"contigN50":127043,"gcCount":"4770647","gcPercent":66.5,"genomeCoverage":"98.0x","numberOfComponentSequences":225,"numberOfContigs":225,"totalSequenceLength":"7196491","totalUngappedLength":"7196491"},"averageNucleotideIdentity":{"bestAniMatch":{"ani":86.61,"assembly":"GCA_010731895.1","assemblyCoverage":56.37,"category":"type","organismName":"Mycolicibacterium helvum","typeAssemblyCoverage":63.38},"category":"type","comment":"Assembly is the type_strain, mismatch is within genus and expected","matchStatus":"below_threshold_mismatch","submittedOrganism":"Mycolicibacterium vinylchloridicum","submittedSpecies":"Mycolicibacterium vinylchloridicum","taxonomyCheckStatus":"OK"},"checkmInfo":{"checkmMarkerSet":"Mycobacteriaceae","checkmMarkerSetRank":"family","checkmSpeciesTaxId":2736928,"checkmVersion":"v1.2.2","completeness":99.82,"completenessPercentile":100.0,"contamination":2.2},"currentAccession":"GCF_013404075.1","organism":{"infraspecificNames":{"strain":"CECT 8761"},"organismName":"Mycolicibacterium vinylchloridicum","taxId":2736928},"pairedAccession":"GCA_013404075.1","sourceDatabase":"SOURCE_DATABASE_REFSEQ","typeMaterial":{"typeDisplayText":"assembly from type material","typeLabel":"TYPE_MATERIAL"},"wgsInfo":{"masterWgsUrl":"https://www.ncbi.nlm.nih.gov/nuccore/JACBJQ000000000.1","wgsContigsUrl":"https://www.ncbi.nlm.nih.gov/Traces/wgs/JACBJQ01","wgsProjectAccession":"JACBJQ01"}}
{"accession":"GCF_013408145.1","annotationInfo":{"method":"Best-placed reference protein set; GeneMarkS-2+","name":"NCBI Prokaryotic Genome Annotation Pipeline (PGAP)","pipeline":"NCBI Prokaryotic Genome Annotation Pipeline (PGAP)","provider":"NCBI RefSeq","releaseDate":"2023-05-06","softwareVersion":"6.5","stats":{"geneCounts":{"nonCoding":58,"proteinCoding":3513,"pseudogene":318,"total":3889}}},"assemblyInfo":{"assemblyLevel":"Contig","assemblyMethod":"HGAP v. smrtlink/6.0.0.47835, HGAP 4 (0.2.1)","assemblyName":"ASM1340814v1","assemblyStatus":"current","assemblyType":"haploid","bioprojectAccession":"PRJNA347135","bioprojectLineage":[{"bioprojects":[{"accession":"PRJNA347135","title":"Nocardioides marinus DSM 18248 genome sequencing"}]}],"biosample":{"accession":"SAMN05877821","attributes":[{"name":"strain","value":"DSM 18248"},{"name":"collection_date","value":"missing"},{"name":"isol_growth_condt","value":"missing"},{"name":"ref_biomaterial","value":"missing"},{"name":"env_local_scale","value":"missing"},{"name":"env_medium","value":"missing"},{"name":"env_broad_scale","value":"missing"},{"name":"num_replicons","value":"missing"},{"name":"host","value":"not applicable"},{"name":"geo_loc_name","value":"South Korea:East Sea"},{"name":"lat_lon","value":"missing"},{"name":"isolation_source","value":"missing"},{"name":"type-material","value":"type strain of Nocardioides marinus"},{"name":"culture_collection","value":"DSM:18248"}],"bioprojects":[{"accession":"PRJNA347135"}],"description":{"comment":"Keywords: GSC:MIxS;MIGS:6.0","organism":{"organismName":"Nocardioides marinus","taxId":374514},"title":"Nocardioides marinus DSM 18248"},"lastUpdated":"2020-07-08T13:21:37.914","models":["MIGS.ba"],"owner":{"name":"DOE Joint Genome Institute"},"package":"MIGS.ba.6.0","publicationDate":"2016-10-07T00:00:00.000","sampleIds":[{"db":"SRA","value":"SRS5698192"},{"db":"DOE Joint Genome Institute","value":"Gp0126976"}],"status":{"status":"live","when":"2016-10-07T05:19:02.366"},"submissionDate":"2016-10-07T05:19:02.363"},"pairedAssembly":{"accession":"GCA_013408145.1","annotationName":"Annotation submitted by DOE Joint Genome Institute","status":"current"},"refseqCategory":"representative genome","releaseDate":"2020-07-13","sequencingTech":"PacBio","submitter":"DOE Joint Genome Institute"},"assemblyStats":{"contigL50":1,"contigN50":4110100,"gcCount":"2975816","gcPercent":72.5,"genomeCoverage":"926.0x","numberOfComponentSequences":1,"numberOfContigs":1,"totalSequenceLength":"4110100","totalUngappedLength":"4110100"},"averageNucleotideIdentity":{"bestAniMatch":{"ani":83.11,"assembly":"GCA_013409965.1","assemblyCoverage":38.63,"category":"type","organismName":"Nocardioides marinisabuli","typeAssemblyCoverage":37.97},"category":"type","comment":"Assembly is the type_strain, mismatch is within genus and expected","matchStatus":"below_threshold_mismatch","submittedOrganism":"Nocardioides marinus","submittedSpecies":"Nocardioides marinus","taxonomyCheckStatus":"OK"},"checkmInfo":{"checkmMarkerSet":"Nocardioides","checkmMarkerSetRank":"genus","checkmSpeciesTaxId":374514,"checkmVersion":"v1.2.2","completeness":81.89,"completenessPercentile":100.0,"contamination":0.67},"currentAccession":"GCF_013408145.1","organism":{"infraspecificNames":{"strain":"DSM 18248"},"organismName":"Nocardioides marinus","taxId":374514},"pairedAccession":"GCA_013408145.1","sourceDatabase":"SOURCE_DATABASE_REFSEQ","typeMaterial":{"typeDisplayText":"assembly from type material","typeLabel":"TYPE_MATERIAL"},"wgsInfo":{"masterWgsUrl":"https://www.ncbi.nlm.nih.gov/nuccore/JACBZI000000000.1","wgsContigsUrl":"https://www.ncbi.nlm.nih.gov/Traces/wgs/JACBZI01","wgsProjectAccession":"JACBZI01"}}
{"accession":"GCF_013408305.1","annotationInfo":{"method":"Best-placed reference protein set; GeneMarkS-2+","name":"NCBI Prokaryotic Genome Annotation Pipeline (PGAP)","pipeline":"NCBI Prokaryotic Genome Annotation Pipeline (PGAP)","provider":"NCBI RefSeq","releaseDate":"2023-05-06","softwareVersion":"6.5","stats":{"geneCounts":{"nonCoding":52,"proteinCoding":3094,"pseudogene":200,"total":3346}}},"assemblyInfo":{"assemblyLevel":"Contig","assemblyMethod":"HGAP v. smrtlink/7.0.1.66768, HGAP 4 (0.2.1)","assemblyName":"ASM1340830v1","assemblyStatus":"current","assemblyType":"haploid","bioprojectAccession":"PRJNA583101","bioprojectLineage":[{"bioprojects":[{"accession":"PRJNA583101","title":"Naumannella cuiyingiana DSM 103164 genome sequencing"}]}],"biosample":{"accession":"SAMN13173504","attributes":[{"name":"strain","value":"DSM 103164"},{"name":"collection_date","value":"missing"},{"name":"isol_growth_condt","value":"missing"},{"name":"ref_biomaterial","value":"missing"},{"name":"env_local_scale","value":"missing"},{"name":"env_medium","value":"missing"},{"name":"env_broad_scale","value":"missing"},{"name":"num_replicons","value":"missing"},{"name":"host","value":"not applicable"},{"name":"geo_loc_name","value":"missing"},{"name":"lat_lon","value":"missing"},{"name":"isolation_source","value":"missing"},{"name":"type-material","value":"type strain of Naumannella cuiyingiana"},{"name":"culture_collection","value":"DSM:103164"}],"bioprojects":[{"accession":"PRJNA583101"}],"description":{"comment":"Keywords: GSC:MIxS;MIGS:6.0","organism":{"organismName":"Naumannella cuiyingiana","taxId":1347891},"title":"Naumannella cuiyingiana DSM 103164"},"lastUpdated":"2020-07-09T11:42:58.939","models":["MIGS.ba"],"owner":{"name":"DOE Joint Genome Institute"},"package":"MIGS.ba.6.0","publicationDate":"2019-10-31T00:00:00.000","sampleIds":[{"db":"SRA","value":"SRS6019295"},{"db":"DOE Joint Genome Institute","value":"Gp0402047"}],"status":{"status":"live","when":"2019-10-31T16:57:22.814"},"submissionDate":"2019-10-31T16:57:22.813"},"pairedAssembly":{"accession":"GCA_013408305.1","annotationName":"Annotation submitted by DOE Joint Genome Institute","status":"current"},"refseqCategory":"representative genome","releaseDate":"2020-07-13","sequencingTech":"PacBio","submitter":"DOE Joint Genome Institute"},"assemblyStats":{"contigL50":1,"contigN50":3493982,"gcCount":"2501864","gcPercent":71.0,"genomeCoverage":"407.0x","numberOfComponentSequences":2,"numberOfContigs":2,"totalSequenceLength":"3526047","totalUngappedLength":"3526047"},"averageNucleotideIdentity":{"bestAniMatch":{"ani":82.93,"assembly":"GCA_004364645.1","assemblyCoverage":14.16,"category":"type","organismName":"Naumannella halotolerans","typeAssemblyCoverage":14.37},"category":"type","comment":"Assembly is the type_strain, mismatch is within genus and expected","matchStatus":"below_threshold_mismatch","submittedOrganism":"Naumannella cuiyingiana","submittedSpecies":"Naumannella cuiyingiana","taxonomyCheckStatus":"OK"},"checkmInfo":{"checkmMarkerSet":"Propionibacteriaceae","checkmMarkerSetRank":"family","checkmSpeciesTaxId":1347891,"checkmVersion":"v1.2.2","completeness":80.83,"completenessPercentile":100.0,"contamination":1.53},"currentAccession":"GCF_013408305.1","organism":{"infraspecificNames":{"strain":"DSM 103164"},"organismName":"Naumannella cuiyingiana","taxId":1347891},"pairedAccession":"GCA_013408305.1","sourceDatabase":"SOURCE_DATABASE_REFSEQ","typeMaterial":{"typeDisplayText":"assembly from type material","typeLabel":"TYPE_MATERIAL"},"wgsInfo":{"masterWgsUrl":"https://www.ncbi.nlm.nih.gov/nuccore/JACBZS000000000.1","wgsContigsUrl":"https://www.ncbi.nlm.nih.gov/Traces/wgs/JACBZS01","wgsProjectAccession":"JACBZS01"}}
{"accession":"GCF_013408415.1","annotationInfo":{"method":"Best-placed reference protein set; GeneMarkS-2+","name":"NCBI Prokaryotic Genome Annotation Pipeline (PGAP)","pipeline":"NCBI Prokaryotic Genome Annotation Pipeline (PGAP)","provider":"NCBI RefSeq","releaseDate":"2023-05-06","softwareVersion":"6.5","stats":{"geneCounts":{"nonCoding":56,"proteinCoding":3463,"pseudogene":225,"total":3744}}},"assemblyInfo":{"assemblyLevel":"Contig","assemblyMethod":"HGAP v. smrtlink/7.0.1.66768, HGAP 4 (0.2.1)","assemblyName":"ASM1340841v1","assemblyStatus":"current","assemblyType":"haploid","bioprojectAccession":"PRJNA347110","bioprojectLineage":[{"bioprojects":[{"accession":"PRJNA347110","title":"Nocardioides daedukensis DSM 23819 genome sequencing"}]}],"biosample":{"accession":"SAMN05878395","attributes":[{"name":"strain","value":"DSM 23819"},{"name":"collection_date","value":"missing"},{"name":"isol_growth_condt","value":"missing"},{"name":"ref_biomaterial","value":"missing"},{"name":"env_local_scale","value":"missing"},{"name":"env_medium","value":"missing"},{"name":"env_broad_scale","value":"missing"},{"name":"num_replicons","value":"missing"},{"name":"host","value":"not applicable"},{"name":"geo_loc_name","value":"missing"},{"name":"lat_lon","value":"missing"},{"name":"isolation_source","value":"missing"},{"name":"culture_collection","value":"DSM:23819"},{"name":"type-material","value":"type strain of Nocardioides daedukensis"}],"bioprojects":[{"accession":"PRJNA347110"}],"description":{"comment":"Keywords: GSC:MIxS;MIGS:6.0","organism":{"organismName":"Nocardioides daedukensis","taxId":634462},"title":"Nocardioides daedukensis DSM 23819"},"lastUpdated":"2020-10-11T02:34:17.589","models":["MIGS.ba"],"owner":{"name":"DOE Joint Genome Institute"},"package":"MIGS.ba.6.0","publicationDate":"2016-10-07T00:00:00.000","sampleIds":[{"db":"SRA","value":"SRS6122975"},{"db":"DOE Joint Genome Institute","value":"Gp0126951"}],"status":{"status":"live","when":"2016-10-07T05:36:12.168"},"submissionDate":"2016-10-07T05:36:12.166"},"pairedAssembly":{"accession":"GCA_013408415.1","annotationName":"Annotation submitted by DOE Joint Genome Institute","status":"current"},"refseqCategory":"representative genome","releaseDate":"2020-07-13","sequencingTech":"PacBio","submitter":"DOE Joint Genome Institute"},"assemblyStats":{"contigL50":1,"contigN50":3809834,"gcCount":"2601854","gcPercent":68.5,"genomeCoverage":"234.0x","numberOfComponentSequences":1,"numberOfContigs":1,"totalSequenceLength":"3809834","totalUngappedLength":"3809834"},"averageNucleotideIdentity":{"bestAniMatch":{"ani":82.8,"assembly":"GCA_001552535.1","assemblyCoverage":33.21,"category":"type","organismName":"Nocardioides jensenii","typeAssemblyCoverage":24.8},"category":"type","comment":"Assembly is the type_strain, mismatch is within genus and expected","matchStatus":"below_threshold_mismatch","submittedOrganism":"Nocardioides daedukensis","submittedSpecies":"Nocardioides daedukensis","taxonomyCheckStatus":"OK"},"checkmInfo":{"checkmMarkerSet":"Nocardioides","checkmMarkerSetRank":"genus","checkmSpeciesTaxId":634462,"checkmVersion":"v1.2.2","completeness":81.62,"completenessPercentile":100.0,"contamination":0.87},"currentAccession":"GCF_013408415.1","organism":{"infraspecificNames":{"strain":"DSM 23819"},"organismName":"Nocardioides daedukensis","taxId":634462},"pairedAccession":"GCA_013408415.1","sourceDatabase":"SOURCE_DATABASE_REFSEQ","typeMaterial":{"typeDisplayText":"assembly from type material","typeLabel":"TYPE_MATERIAL"},"wgsInfo":{"masterWgsUrl":"https://www.ncbi.nlm.nih.gov/nuccore/JACCAA000000000.1","wgsContigsUrl":"https://www.ncbi.nlm.nih.gov/Traces/wgs/JACCAA01","wgsProjectAccession":"JACCAA01"}}
{"accession":"GCF_013409625.1","annotationInfo":{"method":"Best-placed reference protein set; GeneMarkS-2+","name":"NCBI Prokaryotic Genome Annotation Pipeline (PGAP)","pipeline":"NCBI Prokaryotic Genome Annotation Pipeline (PGAP)","provider":"NCBI RefSeq","releaseDate":"2023-05-06","softwareVersion":"6.5","stats":{"geneCounts":{"nonCoding":57,"proteinCoding":5089,"pseudogene":361,"total":5507}}},"assemblyInfo":{"assemblyLevel":"Contig","assemblyMethod":"HGAP v. smrtlink/7.0.1.66768, HGAP 4 (0.2.1)","assemblyName":"ASM1340962v1","assemblyStatus":"current","assemblyType":"haploid","bioprojectAccession":"PRJNA347088","bioprojectLineage":[{"bioprojects":[{"accession":"PRJNA347088","title":"Nocardioides kongjuensis DSM 19082 genome sequencing"}]}],"biosample":{"accession":"SAMN05877833","attributes":[{"name":"strain","value":"DSM 19082"},{"name":"collection_date","value":"missing"},{"name":"isol_growth_condt","value":"missing"},{"name":"ref_biomaterial","value":"missing"},{"name":"env_local_scale","value":"missing"},{"name":"env_medium","value":"missing"},{"name":"env_broad_scale","value":"missing"},{"name":"num_replicons","value":"missing"},{"name":"host","value":"not applicable"},{"name":"geo_loc_name","value":"missing"},{"name":"lat_lon","value":"missing"},{"name":"isolation_source","value":"missing"},{"name":"culture_collection","value":"DSM:19082"},{"name":"type-material","value":"type strain of Nocardioides kongjuensis"}],"bioprojects":[{"accession":"PRJNA347088"}],"description":{"comment":"Keywords: GSC:MIxS;MIGS:6.0","organism":{"organismName":"Nocardioides kongjuensis","taxId":349522},"title":"Nocardioides kongjuensis DSM 19082"},"lastUpdated":"2020-10-11T02:34:15.295","models":["MIGS.ba"],"owner":{"name":"DOE Joint Genome Institute"},"package":"MIGS.ba.6.0","publicationDate":"2016-10-07T00:00:00.000","sampleIds":[{"db":"SRA","value":"SRS5698738"},{"db":"DOE Joint Genome Institute","value":"Gp0126929"}],"status":{"status":"live","when":"2016-10-07T05:19:18.374"},"submissionDate":"2016-10-07T05:19:18.373"},"pairedAssembly":{"accession":"GCA_013409625.1","annotationName":"Annotation submitted by DOE Joint Genome Institute","status":"current"},"refseqCategory":"representative genome","releaseDate":"2020-07-13","sequencingTech":"PacBio","submitter":"DOE Joint Genome Institute"},"assemblyStats":{"contigL50":1,"contigN50":5673606,"gcCount":"4075898","gcPercent":72.0,"genomeCoverage":"299.0x","numberOfComponentSequences":1,"numberOfContigs":1,"totalSequenceLength":"5673606","totalUngappedLength":"5673606"},"averageNucleotideIdentity":{"bestAniMatch":{"ani":89.17,"assembly":"GCA_019192965.1","assemblyCoverage":59.25,"category":"type","organismName":"Nocardioides daeguensis","typeAssemblyCoverage":72.11},"category":"type","comment":"Assembly is the type_strain, mismatch is within genus and expected","matchStatus":"below_threshold_mismatch","submittedOrganism":"Nocardioides kongjuensis","submittedSpecies":"Nocardioides kongjuensis","taxonomyCheckStatus":"OK"},"checkmInfo":{"checkmMarkerSet":"Nocardioides","checkmMarkerSetRank":"genus","checkmSpeciesTaxId":349522,"checkmVersion":"v1.2.2","completeness":80.89,"completenessPercentile":100.0,"contamination":2.04},"currentAccession":"GCF_013409625.1","organism":{"infraspecificNames":{"strain":"DSM 19082"},"organismName":"Nocardioides kongjuensis","taxId":349522},"pairedAccession":"GCA_013409625.1","sourceDatabase":"SOURCE_DATABASE_REFSEQ","typeMaterial":{"typeDisplayText":"assembly from type material","typeLabel":"TYPE_MATERIAL"},"wgsInfo":{"masterWgsUrl":"https://www.ncbi.nlm.nih.gov/nuccore/JACCBF000000000.1","wgsContigsUrl":"https://www.ncbi.nlm.nih.gov/Traces/wgs/JACCBF01","wgsProjectAccession":"JACCBF01"}}
{"accession":"GCF_013409965.1","annotationInfo":{"method":"Best-placed reference protein set; GeneMarkS-2+","name":"GCF_013409965.1-RS_2024_03_29","pipeline":"NCBI Prokaryotic Genome Annotation Pipeline (PGAP)","provider":"NCBI RefSeq","releaseDate":"2024-03-29","softwareVersion":"6.7","stats":{"geneCounts":{"nonCoding":60,"proteinCoding":3919,"pseudogene":11,"total":3990}}},"assemblyInfo":{"assemblyLevel":"Contig","assemblyMethod":"HGAP v. smrtlink/7.0.1.66768, HGAP 4 (0.2.1)","assemblyName":"ASM1340996v1","assemblyStatus":"current","assemblyType":"haploid","bioprojectAccession":"PRJNA347138","bioprojectLineage":[{"bioprojects":[{"accession":"PRJNA347138","title":"Nocardioides marinisabuli DSM 18965 genome sequencing"}]}],"biosample":{"accession":"SAMN05878004","attributes":[{"name":"strain","value":"DSM 18965"},{"name":"collection_date","value":"missing"},{"name":"isol_growth_condt","value":"missing"},{"name":"ref_biomaterial","value":"missing"},{"name":"env_local_scale","value":"missing"},{"name":"env_medium","value":"missing"},{"name":"env_broad_scale","value":"missing"},{"name":"num_replicons","value":"missing"},{"name":"host","value":"not applicable"},{"name":"geo_loc_name","value":"South Korea:Jeju"},{"name":"lat_lon","value":"33.51 N 126.52 E"},{"name":"isolation_source","value":"missing"},{"name":"type-material","value":"type strain of Nocardioides marinisabuli"},{"name":"culture_collection","value":"DSM:18965"}],"bioprojects":[{"accession":"PRJNA347138"}],"description":{"comment":"Keywords: GSC:MIxS;MIGS:6.0","organism":{"organismName":"Nocardioides marinisabuli","taxId":419476},"title":"Nocardioides marinisabuli DSM 18965"},"lastUpdated":"2020-07-08T13:25:00.396","models":["MIGS.ba"],"owner":{"name":"DOE Joint Genome Institute"},"package":"MIGS.ba.6.0","publicationDate":"2016-10-07T00:00:00.000","sampleIds":[{"db":"SRA","value":"SRS5698194"},{"db":"DOE Joint Genome Institute","value":"Gp0126979"}],"status":{"status":"live","when":"2016-10-07T05:24:11.925"},"submissionDate":"2016-10-07T05:24:11.923"},"pairedAssembly":{"accession":"GCA_013409965.1","annotationName":"Annotation submitted by DOE Joint Genome Institute","status":"current"},"refseqCategory":"representative genome","releaseDate":"2020-07-13","sequencingTech":"PacBio","submitter":"DOE Joint Genome Institute"},"assemblyStats":{"contigL50":1,"contigN50":4179364,"gcCount":"3058297","gcPercent":73.0,"genomeCoverage":"917.0x","numberOfComponentSequences":1,"numberOfContigs":1,"totalSequenceLength":"4179364","totalUngappedLength":"4179364"},"averageNucleotideIdentity":{"bestAniMatch":{"ani":99.98,"assembly":"GCA_013466785.1","assemblyCoverage":99.77,"category":"type","organismName":"Nocardioides marinisabuli","typeAssemblyCoverage":99.99},"category":"type","comment":"na","matchStatus":"species_match","submittedAniMatch":{"ani":99.98,"assembly":"GCA_013466785.1","assemblyCoverage":99.77,"category":"type","organismName":"Nocardioides marinisabuli","typeAssemblyCoverage":99.99},"submittedOrganism":"Nocardioides marinisabuli","submittedSpecies":"Nocardioides marinisabuli","taxonomyCheckStatus":"OK"},"checkmInfo":{"checkmMarkerSet":"Nocardioides","checkmMarkerSetRank":"genus","checkmSpeciesTaxId":419476,"checkmVersion":"v1.2.2","completeness":98.72,"completenessPercentile":100.0,"contamination":0.73},"currentAccession":"GCF_013409965.1","organism":{"infraspecificNames":{"strain":"DSM 18965"},"organismName":"Nocardioides marinisabuli","taxId":419476},"pairedAccession":"GCA_013409965.1","sourceDatabase":"SOURCE_DATABASE_REFSEQ","typeMaterial":{"typeDisplayText":"assembly from type material","typeLabel":"TYPE_MATERIAL"},"wgsInfo":{"masterWgsUrl":"https://www.ncbi.nlm.nih.gov/nuccore/JACCBE000000000.1","wgsContigsUrl":"https://www.ncbi.nlm.nih.gov/Traces/wgs/JACCBE01","wgsProjectAccession":"JACCBE01"}}
{"accession":"GCF_013410215.1","annotationInfo":{"method":"Best-placed reference protein set; GeneMarkS-2+","name":"NCBI Prokaryotic Genome Annotation Pipeline (PGAP)","pipeline":"NCBI Prokaryotic Genome Annotation Pipeline (PGAP)","provider":"NCBI RefSeq","releaseDate":"2023-05-06","softwareVersion":"6.5","stats":{"geneCounts":{"nonCoding":56,"proteinCoding":2573,"pseudogene":143,"total":2772}}},"assemblyInfo":{"assemblyLevel":"Contig","assemblyMethod":"HGAP v. smrtlink/7.0.1.66768, HGAP 4 (0.2.1)","assemblyName":"ASM1341021v1","assemblyStatus":"current","assemblyType":"haploid","bioprojectAccession":"PRJNA632274","bioprojectLineage":[{"bioprojects":[{"accession":"PRJNA632274","title":"Nesterenkonia sandarakina DSM 15664 genome sequencing"}]}],"biosample":{"accession":"SAMN14908386","attributes":[{"name":"strain","value":"DSM 15664"},{"name":"collection_date","value":"missing"},{"name":"isol_growth_condt","value":"missing"},{"name":"ref_biomaterial","value":"missing"},{"name":"env_local_scale","value":"missing"},{"name":"env_medium","value":"missing"},{"name":"env_broad_scale","value":"missing"},{"name":"num_replicons","value":"missing"},{"name":"host","value":"not applicable"},{"name":"geo_loc_name","value":"Egypt: eastern desert"},{"name":"lat_lon","value":"missing"},{"name":"isolation_source","value":"missing"},{"name":"type-material","value":"type strain of Nesterenkonia sandarakina"},{"name":"culture_collection","value":"DSM:15664"}],"bioprojects":[{"accession":"PRJNA632274"}],"description":{"comment":"Keywords: GSC:MIxS;MIGS:6.0","organism":{"organismName":"Nesterenkonia sandarakina","taxId":272918},"title":"Nesterenkonia sandarakina DSM 15664"},"lastUpdated":"2020-07-10T08:19:06.018","models":["MIGS.ba"],"owner":{"name":"DOE Joint Genome Institute"},"package":"MIGS.ba.6.0","publicationDate":"2020-05-12T00:00:00.000","sampleIds":[{"db":"SRA","value":"SRS6957653"},{"db":"DOE Joint Genome Institute","value":"Gp0456024"}],"status":{"status":"live","when":"2020-05-12T21:58:48.422"},"submissionDate":"2020-05-12T21:58:48.420"},"pairedAssembly":{"accession":"GCA_013410215.1","annotationName":"Annotation submitted by DOE Joint Genome Institute","status":"current"},"refseqCategory":"representative genome","releaseDate":"2020-07-13","sequencingTech":"PacBio","submitter":"DOE Joint Genome Institute"},"assemblyStats":{"contigL50":1,"contigN50":2914350,"gcCount":"2036964","gcPercent":67.5,"genomeCoverage":"305.0x","numberOfComponentSequences":2,"numberOfContigs":2,"totalSequenceLength":"3017448","totalUngappedLength":"3017448"},"averageNucleotideIdentity":{"bestAniMatch":{"ani":96.97,"assembly":"GCA_014138825.1","assemblyCoverage":85.47,"category":"type","organismName":"Nesterenkonia jeotgali","typeAssemblyCoverage":85.88},"category":"type","comment":"Assembly is the type_strain, mismatch is within genus and expected","matchStatus":"mismatch","submittedOrganism":"Nesterenkonia sandarakina","submittedSpecies":"Nesterenkonia sandarakina","taxonomyCheckStatus":"OK"},"checkmInfo":{"checkmMarkerSet":"Nesterenkonia","checkmMarkerSetRank":"genus","checkmSpeciesTaxId":272918,"checkmVersion":"v1.2.2","completeness":84.06,"completenessPercentile":50.0,"contamination":8.41},"currentAccession":"GCF_013410215.1","organism":{"infraspecificNames":{"strain":"DSM 15664"},"organismName":"Nesterenkonia sandarakina","taxId":272918},"pairedAccession":"GCA_013410215.1","sourceDatabase":"SOURCE_DATABASE_REFSEQ","typeMaterial":{"typeDisplayText":"assembly from type material","typeLabel":"TYPE_MATERIAL"},"wgsInfo":{"masterWgsUrl":"https://www.ncbi.nlm.nih.gov/nuccore/JACCFQ000000000.1","wgsContigsUrl":"https://www.ncbi.nlm.nih.gov/Traces/wgs/JACCFQ01","wgsProjectAccession":"JACCFQ01"}}
{"accession":"GCF_013410745.1","annotationInfo":{"method":"Best-placed reference protein set; GeneMarkS-2+","name":"NCBI Prokaryotic Genome Annotation Pipeline (PGAP)","pipeline":"NCBI Prokaryotic Genome Annotation Pipeline (PGAP)","provider":"NCBI RefSeq","releaseDate":"2023-05-06","softwareVersion":"6.5","stats":{"geneCounts":{"nonCoding":56,"proteinCoding":2976,"pseudogene":166,"total":3198}}},"assemblyInfo":{"assemblyLevel":"Contig","assemblyMethod":"HGAP v. smrtlink/7.0.1.66768, HGAP 4 (0.2.1)","assemblyName":"ASM1341074v1","assemblyStatus":"current","assemblyType":"haploid","bioprojectAccession":"PRJNA632272","bioprojectLineage":[{"bioprojects":[{"accession":"PRJNA632272","title":"Nesterenkonia xinjiangensis DSM 15475 genome sequencing"}]}],"biosample":{"accession":"SAMN14908387","attributes":[{"name":"strain","value":"DSM 15475"},{"name":"collection_date","value":"missing"},{"name":"isol_growth_condt","value":"missing"},{"name":"ref_biomaterial","value":"missing"},{"name":"env_local_scale","value":"missing"},{"name":"env_medium","value":"missing"},{"name":"env_broad_scale","value":"missing"},{"name":"num_replicons","value":"missing"},{"name":"host","value":"not applicable"},{"name":"geo_loc_name","value":"China"},{"name":"lat_lon","value":"missing"},{"name":"isolation_source","value":"missing"},{"name":"type-material","value":"type strain of Nesterenkonia xinjiangensis"},{"name":"culture_collection","value":"DSM:15475"}],"bioprojects":[{"accession":"PRJNA632272"}],"description":{"comment":"Keywords: GSC:MIxS;MIGS:6.0","organism":{"organismName":"Nesterenkonia xinjiangensis","taxId":225327},"title":"Nesterenkonia xinjiangensis DSM 15475"},"lastUpdated":"2020-07-10T08:20:40.105","models":["MIGS.ba"],"owner":{"name":"DOE Joint Genome Institute"},"package":"MIGS.ba.6.0","publicationDate":"2020-05-12T00:00:00.000","sampleIds":[{"db":"SRA","value":"SRS6957649"},{"db":"DOE Joint Genome Institute","value":"Gp0456020"}],"status":{"status":"live","when":"2020-05-12T21:58:49.369"},"submissionDate":"2020-05-12T21:58:49.366"},"pairedAssembly":{"accession":"GCA_013410745.1","annotationName":"Annotation submitted by DOE Joint Genome Institute","status":"current"},"refseqCategory":"representative genome","releaseDate":"2020-07-13","sequencingTech":"PacBio","submitter":"DOE Joint Genome Institute"},"assemblyStats":{"contigL50":1,"contigN50":3569370,"gcCount":"2455975","gcPercent":69.0,"genomeCoverage":"260.0x","numberOfComponentSequences":1,"numberOfContigs":1,"totalSequenceLength":"3569370","totalUngappedLength":"3569370"},"averageNucleotideIdentity":{"bestAniMatch":{"ani":83.41,"assembly":"GCA_017876395.1","assemblyCoverage":11.25,"category":"type","organismName":"Nesterenkonia lacusekhoensis","typeAssemblyCoverage":14.64},"category":"type","comment":"Assembly is the type_strain, mismatch is within genus and expected","matchStatus":"below_threshold_mismatch","submittedOrganism":"Nesterenkonia xinjiangensis","submittedSpecies":"Nesterenkonia xinjiangensis","taxonomyCheckStatus":"OK"},"checkmInfo":{"checkmMarkerSet":"Nesterenkonia","checkmMarkerSetRank":"genus","checkmSpeciesTaxId":225327,"checkmVersion":"v1.2.2","completeness":88.11,"completenessPercentile":100.0,"contamination":10.68},"currentAccession":"GCF_013410745.1","organism":{"infraspecificNames":{"strain":"DSM 15475"},"organismName":"Nesterenkonia xinjiangensis","taxId":225327},"pairedAccession":"GCA_013410745.1","sourceDatabase":"SOURCE_DATABASE_REFSEQ","typeMaterial":{"typeDisplayText":"assembly from type material","typeLabel":"TYPE_MATERIAL"},"wgsInfo":{"masterWgsUrl":"https://www.ncbi.nlm.nih.gov/nuccore/JACCFY000000000.1","wgsContigsUrl":"https://www.ncbi.nlm.nih.gov/Traces/wgs/JACCFY01","wgsProjectAccession":"JACCFY01"}}
{"accession":"GCF_013466425.1","annotationInfo":{"method":"Best-placed reference protein set; GeneMarkS-2+","name":"NCBI Prokaryotic Genome Annotation Pipeline (PGAP)","pipeline":"NCBI Prokaryotic Genome Annotation Pipeline (PGAP)","provider":"NCBI RefSeq","releaseDate":"2023-05-06","softwareVersion":"6.5","stats":{"geneCounts":{"nonCoding":52,"proteinCoding":5529,"pseudogene":90,"total":5671}}},"assemblyInfo":{"assemblyLevel":"Complete Genome","assemblyMethod":"SMRT Link v. v5.0.1","assemblyName":"ASM1346642v1","assemblyStatus":"current","assemblyType":"haploid","bioprojectAccession":"PRJNA646334","bioprojectLineage":[{"bioprojects":[{"accession":"PRJNA646334","title":"Mycobacterium gordonae Genome sequencing"}]}],"biosample":{"accession":"SAMN15540336","attributes":[{"name":"strain","value":"24"},{"name":"host","value":"Homo sapiens"},{"name":"collection_date","value":"2008"},{"name":"geo_loc_name","value":"China:Guangdong"},{"name":"sample_type","value":"cell culture"},{"name":"type-material","value":"type strain of Mycobacterium vicinigordonae"}],"description":{"organism":{"organismName":"Mycobacterium vicinigordonae","taxId":1719132},"title":"Microbe sample from Mycobacterium vicinigordonae"},"lastUpdated":"2021-05-16T05:09:07.917","models":["Microbe, viral or environmental"],"owner":{"contacts":[{}],"name":"Beijing Chest Hospital, Capital Medical University"},"package":"Microbe.1.0","publicationDate":"2020-07-15T00:00:00.000","sampleIds":[{"label":"Sample name","value":"DSM105979"}],"status":{"status":"live","when":"2020-07-15T02:58:05.318"},"submissionDate":"2020-07-15T02:58:05.316"},"comments":"The annotation was added by the NCBI Prokaryotic Genome Annotation Pipeline (PGAP). Information about PGAP can be found here: https://www.ncbi.nlm.nih.gov/genome/annotation_prok/\nBacteria and source DNA available from Hairong Huang ,Beiguan St. #9, Beijing 101149, China","pairedAssembly":{"accession":"GCA_013466425.1","annotationName":"NCBI Prokaryotic Genome Annotation Pipeline (PGAP)","status":"current"},"refseqCategory":"representative genome","releaseDate":"2020-07-22","sequencingTech":"PacBio Sequel","submitter":"Beijing Chest Hospital, Capital Medical University"},"assemblyStats":{"contigL50":1,"contigN50":6266765,"gcCount":"4095475","gcPercent":65.5,"genomeCoverage":"100.0x","numberOfComponentSequences":1,"numberOfContigs":1,"numberOfScaffolds":1,"scaffoldL50":1,"scaffoldN50":6266765,"totalNumberOfChromosomes":1,"totalSequenceLength":"6266765","totalUngappedLength":"6266765"},"averageNucleotideIdentity":{"bestAniMatch":{"ani":87.44,"assembly":"GCA_021654635.1","assemblyCoverage":67.34,"category":"type","organismName":"Mycobacterium kiyosense","typeAssemblyCoverage":66.51},"category":"type","comment":"Assembly is the type_strain, mismatch is within genus and expected","matchStatus":"below_threshold_mismatch","submittedOrganism":"Mycobacterium vicinigordonae","submittedSpecies":"Mycobacterium vicinigordonae","taxonomyCheckStatus":"OK"},"checkmInfo":{"checkmMarkerSet":"Mycobacterium","checkmMarkerSetRank":"genus","checkmSpeciesTaxId":1719132,"checkmVersion":"v1.2.2","completeness":98.9,"completenessPercentile":100.0,"contamination":1.01},"currentAccession":"GCF_013466425.1","organism":{"infraspecificNames":{"strain":"24"},"organismName":"Mycobacterium vicinigordonae","taxId":1719132},"pairedAccession":"GCA_013466425.1","sourceDatabase":"SOURCE_DATABASE_REFSEQ","typeMaterial":{"typeDisplayText":"assembly from type material","typeLabel":"TYPE_MATERIAL"}}
{"accession":"GCF_013624435.2","annotationInfo":{"method":"Best-placed reference protein set; GeneMarkS-2+","name":"NCBI Prokaryotic Genome Annotation Pipeline (PGAP)","pipeline":"NCBI Prokaryotic Genome Annotation Pipeline (PGAP)","provider":"NCBI RefSeq","releaseDate":"2023-11-04","softwareVersion":"6.6","stats":{"geneCounts":{"nonCoding":58,"proteinCoding":3916,"pseudogene":13,"total":3987}}},"assemblyInfo":{"assemblyLevel":"Complete Genome","assemblyMethod":"HGAP v. 4.0","assemblyName":"ASM1362443v2","assemblyStatus":"current","assemblyType":"haploid","bioprojectAccession":"PRJNA633245","bioprojectLineage":[{"bioprojects":[{"accession":"PRJNA633245","title":"Nocardioides sp. MC1495"}]}],"biosample":{"accession":"SAMN14938330","attributes":[{"name":"strain","value":"MC1495"},{"name":"host","value":"soil"},{"name":"collection_date","value":"2019-08-07"},{"name":"geo_loc_name","value":"China"},{"name":"sample_type","value":"pure cultures of bacteria"},{"name":"type-material","value":"type strain of Nocardioides campestrisoli"}],"bioprojects":[{"accession":"PRJNA633245"}],"description":{"organism":{"organismName":"Nocardioides campestrisoli","taxId":2736757},"title":"Microbe sample from Nocardioides campestrisoli"},"lastUpdated":"2022-10-14T21:06:50.307","models":["Microbe, viral or environmental"],"owner":{"contacts":[{}],"name":"Chinese Center for Disease Control and Prevention"},"package":"Microbe.1.0","publicationDate":"2020-05-16T00:00:00.000","sampleIds":[{"label":"Sample name","value":"Nocardioides sp. MC1495"}],"status":{"status":"live","when":"2020-05-18T07:05:04.481"},"submissionDate":"2020-05-16T09:25:04.516"},"pairedAssembly":{"accession":"GCA_013624435.2","status":"current"},"refseqCategory":"representative genome","releaseDate":"2020-09-29","sequencingTech":"PacBio RSII","submitter":"Chinese Center for Disease Control and Prevention"},"assemblyStats":{"contigL50":1,"contigN50":4206296,"gcCount":"3032671","gcPercent":72.0,"genomeCoverage":"510.0x","numberOfComponentSequences":1,"numberOfContigs":1,"numberOfScaffolds":1,"scaffoldL50":1,"scaffoldN50":4206296,"totalNumberOfChromosomes":1,"totalSequenceLength":"4206296","totalUngappedLength":"4206296"},"averageNucleotideIdentity":{"bestAniMatch":{"ani":84.19,"assembly":"GCA_003194625.1","assemblyCoverage":49.31,"category":"type","organismName":"Nocardioides solisilvae","typeAssemblyCoverage":57.87},"category":"type","comment":"Assembly is the type_strain, mismatch is within genus and expected","matchStatus":"below_threshold_mismatch","submittedOrganism":"Nocardioides campestrisoli","submittedSpecies":"Nocardioides campestrisoli","taxonomyCheckStatus":"OK"},"checkmInfo":{"checkmMarkerSet":"Nocardioides","checkmMarkerSetRank":"genus","checkmSpeciesTaxId":2736757,"checkmVersion":"v1.2.2","completeness":97.59,"completenessPercentile":100.0,"contamination":0.9},"currentAccession":"GCF_013624435.2","organism":{"infraspecificNames":{"strain":"MC1495"},"organismName":"Nocardioides campestrisoli","taxId":2736757},"pairedAccession":"GCA_013624435.2","sourceDatabase":"SOURCE_DATABASE_REFSEQ","typeMaterial":{"typeDisplayText":"assembly from type material","typeLabel":"TYPE_MATERIAL"}}
{"accession":"GCF_013744875.1","annotationInfo":{"method":"Best-placed reference protein set; GeneMarkS-2+","name":"GCF_013744875.1-RS_2024_03_28","pipeline":"NCBI Prokaryotic Genome Annotation Pipeline (PGAP)","provider":"NCBI RefSeq","releaseDate":"2024-03-28","softwareVersion":"6.7","stats":{"geneCounts":{"nonCoding":90,"proteinCoding":7478,"pseudogene":79,"total":7647}}},"assemblyInfo":{"assemblyLevel":"Complete Genome","assemblyMethod":"FALCON v. AUGUST-2019","assemblyName":"ASM1374487v1","assemblyStatus":"current","assemblyType":"haploid","bioprojectAccession":"PRJNA646810","bioprojectLineage":[{"bioprojects":[{"accession":"PRJNA646810","title":"Nocardia sp. Genome sequencing and assembly"}]}],"biosample":{"accession":"SAMN15566273","attributes":[{"name":"strain","value":"WCH-YHL-001"},{"name":"host","value":"Homo sapiens"},{"name":"isolation_source","value":"skin sample from patient"},{"name":"collection_date","value":"2013"},{"name":"geo_loc_name","value":"China: Chengdu"},{"name":"sample_type","value":"cell culture"},{"name":"collected_by","value":"Kaiwen Zhuang"},{"name":"type-material","value":"type strain of Nocardia huaxiensis"}],"bioprojects":[{"accession":"PRJNA646810"}],"description":{"organism":{"organismName":"Nocardia huaxiensis","taxId":2755382},"title":"Microbe sample from Nocardia sp."},"lastUpdated":"2021-12-23T21:04:57.816","models":["Microbe, viral or environmental"],"owner":{"contacts":[{}],"name":"West China Hospital, Sichuan University"},"package":"Microbe.1.0","publicationDate":"2020-07-28T00:00:00.000","sampleIds":[{"label":"Sample name","value":"WCH-YHL-001"}],"status":{"status":"live","when":"2020-07-28T18:40:23.470"},"submissionDate":"2020-07-17T00:03:04.466"},"comments":"The annotation was added by the NCBI Prokaryotic Genome Annotation Pipeline (PGAP). Information about PGAP can be found here: https://www.ncbi.nlm.nih.gov/genome/annotation_prok/","pairedAssembly":{"accession":"GCA_013744875.1","annotationName":"NCBI Prokaryotic Genome Annotation Pipeline (PGAP)","status":"current"},"refseqCategory":"representative genome","releaseDate":"2020-07-27","sequencingTech":"PacBio Sequel","submitter":"West China Hospital, Sichuan University"},"assemblyStats":{"contigL50":1,"contigN50":8339910,"gcCount":"5654733","gcPercent":68.0,"genomeCoverage":"250.0x","numberOfComponentSequences":1,"numberOfContigs":1,"numberOfScaffolds":1,"scaffoldL50":1,"scaffoldN50":8339910,"totalNumberOfChromosomes":1,"totalSequenceLength":"8339910","totalUngappedLength":"8339910"},"averageNucleotideIdentity":{"bestAniMatch":{"ani":87.09,"assembly":"GCA_016741815.1","assemblyCoverage":59.48,"category":"type","organismName":"Nocardia acididurans","typeAssemblyCoverage":59.18},"category":"type","comment":"Assembly is the type_strain, mismatch is within genus and expected","matchStatus":"below_threshold_mismatch","submittedOrganism":"Nocardia huaxiensis","submittedSpecies":"Nocardia huaxiensis","taxonomyCheckStatus":"OK"},"checkmInfo":{"checkmMarkerSet":"Nocardia","checkmMarkerSetRank":"genus","checkmSpeciesTaxId":2755382,"checkmVersion":"v1.2.2","completeness":97.53,"completenessPercentile":50.0,"contamination":3.51},"currentAccession":"GCF_013744875.1","organism":{"infraspecificNames":{"strain":"WCH-YHL-001"},"organismName":"Nocardia huaxiensis","taxId":2755382},"pairedAccession":"GCA_013744875.1","sourceDatabase":"SOURCE_DATABASE_REFSEQ","typeMaterial":{"typeDisplayText":"assembly from type material","typeLabel":"TYPE_MATERIAL"}}
{"accession":"GCF_014054885.1","annotationInfo":{"method":"Best-placed reference protein set; GeneMarkS-2+","name":"NCBI Prokaryotic Genome Annotation Pipeline (PGAP)","pipeline":"NCBI Prokaryotic Genome Annotation Pipeline (PGAP)","provider":"NCBI RefSeq","releaseDate":"2023-04-28","softwareVersion":"6.5","stats":{"geneCounts":{"nonCoding":75,"proteinCoding":2291,"pseudogene":47,"total":2413}}},"assemblyInfo":{"assemblyLevel":"Complete Genome","assemblyMethod":"HGAP v. 4.0","assemblyName":"ASM1405488v1","assemblyStatus":"current","assemblyType":"haploid","bioprojectAccession":"PRJNA647881","bioprojectLineage":[{"bioprojects":[{"accession":"PRJNA647881","title":"Sequencing of Neisseriaceae genomes"}]}],"biosample":{"accession":"SAMN15603185","attributes":[{"name":"strain","value":"DSM 22245"},{"name":"culture_collection","value":"DSM:22245"},{"name":"culture_collection","value":"CIP:109931"},{"name":"isolation_source","value":"patient's peritoneal fluid"},{"name":"collection_date","value":"2005"},{"name":"geo_loc_name","value":"USA: New York"},{"name":"sample_type","value":"whole organism"}],"bioprojects":[{"accession":"PRJNA647881"}],"description":{"organism":{"organismName":"Neisseria wadsworthii","taxId":607711},"title":"Microbe sample from Neisseria wadsworthii"},"lastUpdated":"2022-07-18T14:40:08.520","models":["Microbe, viral or environmental"],"owner":{"contacts":[{}],"name":"INRS-Institut Armand-Frappier"},"package":"Microbe.1.0","publicationDate":"2020-07-22T00:00:00.000","sampleIds":[{"label":"Sample name","value":"wadsworthii"},{"db":"SRA","value":"SRS13953237"}],"status":{"status":"live","when":"2020-07-22T13:58:04.313"},"submissionDate":"2020-07-22T13:58:04.310"},"comments":"The annotation was added by the NCBI Prokaryotic Genome Annotation Pipeline (PGAP). Information about PGAP can be found here: https://www.ncbi.nlm.nih.gov/genome/annotation_prok/","pairedAssembly":{"accession":"GCA_014054885.1","annotationName":"NCBI Prokaryotic Genome Annotation Pipeline (PGAP)","status":"current"},"refseqCategory":"representative genome","releaseDate":"2020-08-04","sequencingTech":"PacBio Sequel","submitter":"INRS-Institut Armand-Frappier"},"assemblyStats":{"contigL50":1,"contigN50":2501534,"gcCount":"1218817","gcPercent":48.5,"genomeCoverage":"460.0x","numberOfComponentSequences":1,"numberOfContigs":1,"numberOfScaffolds":1,"scaffoldL50":1,"scaffoldN50":2501534,"totalNumberOfChromosomes":1,"totalSequenceLength":"2501534","totalUngappedLength":"2501534"},"averageNucleotideIdentity":{"bestAniMatch":{"ani":99.73,"assembly":"GCA_000227765.1","assemblyCoverage":95.6,"category":"type","organismName":"Neisseria wadsworthii","typeAssemblyCoverage":99.4},"category":"category_na","comment":"na","matchStatus":"species_match","submittedAniMatch":{"ani":99.73,"assembly":"GCA_000227765.1","assemblyCoverage":95.6,"category":"type","organismName":"Neisseria wadsworthii 9715","typeAssemblyCoverage":99.4},"submittedOrganism":"Neisseria wadsworthii","submittedSpecies":"Neisseria wadsworthii","taxonomyCheckStatus":"OK"},"checkmInfo":{"checkmMarkerSet":"Neisseria","checkmMarkerSetRank":"genus","checkmSpeciesTaxId":607711,"checkmVersion":"v1.2.2","completeness":99.18,"completenessPercentile":66.666664,"contamination":1.15},"currentAccession":"GCF_014054885.1","organism":{"infraspecificNames":{"strain":"DSM 22245"},"organismName":"Neisseria wadsworthii","taxId":607711},"pairedAccession":"GCA_014054885.1","sourceDatabase":"SOURCE_DATABASE_REFSEQ"}
{"accession":"GCF_014054965.1","annotationInfo":{"method":"Best-placed reference protein set; GeneMarkS-2+","name":"NCBI Prokaryotic Genome Annotation Pipeline (PGAP)","pipeline":"NCBI Prokaryotic Genome Annotation Pipeline (PGAP)","provider":"NCBI RefSeq","releaseDate":"2023-04-28","softwareVersion":"6.5","stats":{"geneCounts":{"nonCoding":73,"proteinCoding":2330,"pseudogene":102,"total":2505}}},"assemblyInfo":{"assemblyLevel":"Complete Genome","assemblyMethod":"HGAP v. 4.0","assemblyName":"ASM1405496v1","assemblyStatus":"current","assemblyType":"haploid","bioprojectAccession":"PRJNA647881","bioprojectLineage":[{"bioprojects":[{"accession":"PRJNA647881","title":"Sequencing of Neisseriaceae genomes"}]}],"biosample":{"accession":"SAMN15603183","attributes":[{"name":"strain","value":"DSM 22244"},{"name":"culture_collection","value":"DSM:22244"},{"name":"culture_collection","value":"CIP:109932"},{"name":"isolation_source","value":"patient's arm wound"},{"name":"collection_date","value":"2004"},{"name":"geo_loc_name","value":"USA: New York"},{"name":"sample_type","value":"whole organism"}],"bioprojects":[{"accession":"PRJNA647881"}],"description":{"organism":{"organismName":"Neisseria shayeganii","taxId":607712},"title":"Microbe sample from Neisseria shayeganii"},"lastUpdated":"2022-07-18T14:40:07.783","models":["Microbe, viral or environmental"],"owner":{"contacts":[{}],"name":"INRS-Institut Armand-Frappier"},"package":"Microbe.1.0","publicationDate":"2020-07-22T00:00:00.000","sampleIds":[{"label":"Sample name","value":"shayeganii"},{"db":"SRA","value":"SRS13953235"}],"status":{"status":"live","when":"2020-07-22T13:58:04.278"},"submissionDate":"2020-07-22T13:58:04.277"},"comments":"The annotation was added by the NCBI Prokaryotic Genome Annotation Pipeline (PGAP). Information about PGAP can be found here: https://www.ncbi.nlm.nih.gov/genome/annotation_prok/","pairedAssembly":{"accession":"GCA_014054965.1","annotationName":"NCBI Prokaryotic Genome Annotation Pipeline (PGAP)","status":"current"},"refseqCategory":"representative genome","releaseDate":"2020-08-04","sequencingTech":"PacBio Sequel","submitter":"INRS-Institut Armand-Frappier"},"assemblyStats":{"contigL50":1,"contigN50":2419744,"gcCount":"1403206","gcPercent":58.0,"genomeCoverage":"148.0x","numberOfComponentSequences":1,"numberOfContigs":1,"numberOfScaffolds":1,"scaffoldL50":1,"scaffoldN50":2419744,"totalNumberOfChromosomes":1,"totalSequenceLength":"2419744","totalUngappedLength":"2419744"},"averageNucleotideIdentity":{"bestAniMatch":{"ani":97.05,"assembly":"GCA_000226875.1","assemblyCoverage":80.83,"category":"type","organismName":"Neisseria shayeganii","typeAssemblyCoverage":85.3},"category":"category_na","comment":"na","matchStatus":"species_match","submittedAniMatch":{"ani":97.05,"assembly":"GCA_000226875.1","assemblyCoverage":80.83,"category":"type","organismName":"Neisseria shayeganii 871","typeAssemblyCoverage":85.3},"submittedOrganism":"Neisseria shayeganii","submittedSpecies":"Neisseria shayeganii","taxonomyCheckStatus":"OK"},"checkmInfo":{"checkmMarkerSet":"Neisseria","checkmMarkerSetRank":"genus","checkmSpeciesTaxId":607712,"checkmVersion":"v1.2.2","completeness":96.19,"completenessPercentile":50.0,"contamination":1.04},"currentAccession":"GCF_014054965.1","organism":{"infraspecificNames":{"strain":"DSM 22244"},"organismName":"Neisseria shayeganii","taxId":607712},"pairedAccession":"GCA_014054965.1","sourceDatabase":"SOURCE_DATABASE_REFSEQ"}
{"accession":"GCF_014055025.1","annotationInfo":{"method":"Best-placed reference protein set; GeneMarkS-2+","name":"NCBI Prokaryotic Genome Annotation Pipeline (PGAP)","pipeline":"NCBI Prokaryotic Genome Annotation Pipeline (PGAP)","provider":"NCBI RefSeq","releaseDate":"2023-04-28","softwareVersion":"6.5","stats":{"geneCounts":{"nonCoding":75,"proteinCoding":2330,"pseudogene":44,"total":2449}}},"assemblyInfo":{"assemblyLevel":"Complete Genome","assemblyMethod":"HGAP v. 4.0","assemblyName":"ASM1405502v1","assemblyStatus":"current","assemblyType":"haploid","bioprojectAccession":"PRJNA647881","bioprojectLineage":[{"bioprojects":[{"accession":"PRJNA647881","title":"Sequencing of Neisseriaceae genomes"}]}],"biosample":{"accession":"SAMN15603180","attributes":[{"name":"strain","value":"DSM 23338"},{"name":"culture_collection","value":"DSM:23338"},{"name":"culture_collection","value":"ATCC:BAA-1200"},{"name":"host","value":"Homo sapiens"},{"name":"isolation_source","value":"submandibular wound of a 53-year-old man"},{"name":"collection_date","value":"2010"},{"name":"geo_loc_name","value":"USA: Texas"},{"name":"sample_type","value":"whole organism"},{"name":"type-material","value":"type strain of Neisseria bacilliformis"}],"bioprojects":[{"accession":"PRJNA647881"}],"description":{"organism":{"organismName":"Neisseria bacilliformis","taxId":267212},"title":"Microbe sample from Neisseria bacilliformis"},"lastUpdated":"2022-07-18T14:40:04.503","models":["Microbe, viral or environmental"],"owner":{"contacts":[{}],"name":"INRS-Institut Armand-Frappier"},"package":"Microbe.1.0","publicationDate":"2020-07-22T00:00:00.000","sampleIds":[{"label":"Sample name","value":"bacilliformis"},{"db":"SRA","value":"SRS13953225"}],"status":{"status":"live","when":"2020-07-22T13:58:04.216"},"submissionDate":"2020-07-22T13:58:04.213"},"comments":"The annotation was added by the NCBI Prokaryotic Genome Annotation Pipeline (PGAP). Information about PGAP can be found here: https://www.ncbi.nlm.nih.gov/genome/annotation_prok/","pairedAssembly":{"accession":"GCA_014055025.1","annotationName":"NCBI Prokaryotic Genome Annotation Pipeline (PGAP)","status":"current"},"refseqCategory":"representative genome","releaseDate":"2020-08-04","sequencingTech":"PacBio Sequel","submitter":"INRS-Institut Armand-Frappier"},"assemblyStats":{"contigL50":1,"contigN50":2492712,"gcCount":"1481753","gcPercent":59.5,"genomeCoverage":"413.0x","numberOfComponentSequences":1,"numberOfContigs":1,"numberOfScaffolds":1,"scaffoldL50":1,"scaffoldN50":2492712,"totalNumberOfChromosomes":1,"totalSequenceLength":"2492712","totalUngappedLength":"2492712"},"averageNucleotideIdentity":{"bestAniMatch":{"ani":99.97,"assembly":"GCA_000194925.1","assemblyCoverage":97.64,"category":"type","organismName":"Neisseria bacilliformis","typeAssemblyCoverage":99.97},"category":"type","comment":"na","matchStatus":"species_match","submittedAniMatch":{"ani":99.97,"assembly":"GCA_000194925.1","assemblyCoverage":97.64,"category":"type","organismName":"Neisseria bacilliformis ATCC BAA_1200","typeAssemblyCoverage":99.97},"submittedOrganism":"Neisseria bacilliformis","submittedSpecies":"Neisseria bacilliformis","taxonomyCheckStatus":"OK"},"checkmInfo":{"checkmMarkerSet":"Neisseria","checkmMarkerSetRank":"genus","checkmSpeciesTaxId":267212,"checkmVersion":"v1.2.2","completeness":97.36,"completenessPercentile":85.71429,"contamination":0.8},"currentAccession":"GCF_014055025.1","organism":{"infraspecificNames":{"strain":"DSM 23338"},"organismName":"Neisseria bacilliformis","taxId":267212},"pairedAccession":"GCA_014055025.1","sourceDatabase":"SOURCE_DATABASE_REFSEQ","typeMaterial":{"typeDisplayText":"assembly from type material","typeLabel":"TYPE_MATERIAL"}}
{"accession":"GCF_014068355.1","annotationInfo":{"method":"Best-placed reference protein set; GeneMarkS-2+","name":"NCBI Prokaryotic Genome Annotation Pipeline (PGAP)","pipeline":"NCBI Prokaryotic Genome Annotation Pipeline (PGAP)","provider":"NCBI RefSeq","releaseDate":"2024-01-03","softwareVersion":"6.6","stats":{"geneCounts":{"nonCoding":40,"proteinCoding":646,"pseudogene":2,"total":688}}},"assemblyInfo":{"assemblyLevel":"Complete Genome","assemblyMethod":"Velvet v. July-2020","assemblyName":"ASM1406835v1","assemblyStatus":"current","assemblyType":"haploid","bioprojectAccession":"PRJNA649564","bioprojectLineage":[{"bioprojects":[{"accession":"PRJNA649564","title":"Mycoplasma tullyi strain:56A97T Genome sequencing"}]}],"biosample":{"accession":"SAMN15669431","attributes":[{"name":"strain","value":"56A97T"},{"name":"host","value":"Spheniscus humboldti"},{"name":"isolation_source","value":"Cheshire, UK"},{"name":"collection_date","value":"unknown"},{"name":"geo_loc_name","value":"United Kingdom: Cheshire"},{"name":"sample_type","value":"whole organism"},{"name":"type-material","value":"type strain of Mycoplasma tullyi"}],"description":{"organism":{"organismName":"Mycoplasma tullyi","taxId":1612150},"title":"Microbe sample from Mycoplasma tullyi"},"lastUpdated":"2020-07-29T14:43:03.780","models":["Microbe, viral or environmental"],"owner":{"contacts":[{}],"name":"University of Florida"},"package":"Microbe.1.0","publicationDate":"2020-07-29T00:00:00.000","sampleIds":[{"label":"Sample name","value":"Type strain of Mycoplasma tullyi 56A97T"}],"status":{"status":"live","when":"2020-07-29T14:43:03.780"},"submissionDate":"2020-07-29T14:43:03.780"},"comments":"Bacteria and source DNA available from ATCC\nThe annotation was added by the NCBI Prokaryotic Genome Annotation Pipeline (PGAP). Information about PGAP can be found here: https://www.ncbi.nlm.nih.gov/genome/annotation_prok/","pairedAssembly":{"accession":"GCA_014068355.1","annotationName":"NCBI Prokaryotic Genome Annotation Pipeline (PGAP)","status":"current"},"refseqCategory":"representative genome","releaseDate":"2020-08-05","sequencingTech":"Illumina MiSeq","submitter":"University of Florida"},"assemblyStats":{"contigL50":1,"contigN50":867815,"gcCount":"269275","gcPercent":31.0,"genomeCoverage":"600.0x","numberOfComponentSequences":1,"numberOfContigs":1,"numberOfScaffolds":1,"scaffoldL50":1,"scaffoldN50":867815,"totalNumberOfChromosomes":1,"totalSequenceLength":"867815","totalUngappedLength":"867815"},"averageNucleotideIdentity":{"bestAniMatch":{"ani":86.94,"assembly":"GCA_900476085.1","assemblyCoverage":78.18,"category":"type","organismName":"Mycoplasmoides gallisepticum","typeAssemblyCoverage":69.13},"category":"type","comment":"na","matchStatus":"below_threshold_mismatch","submittedOrganism":"Mycoplasma tullyi","submittedSpecies":"Mycoplasma tullyi","taxonomyCheckStatus":"Inconclusive"},"checkmInfo":{"checkmMarkerSet":"Mycoplasma","checkmMarkerSetRank":"genus","checkmSpeciesTaxId":1612150,"checkmVersion":"v1.2.2","completeness":99.93,"completenessPercentile":100.0},"currentAccession":"GCF_014068355.1","organism":{"infraspecificNames":{"strain":"56A97T"},"organismName":"Mycoplasma tullyi","taxId":1612150},"pairedAccession":"GCA_014068355.1","sourceDatabase":"SOURCE_DATABASE_REFSEQ","typeMaterial":{"typeDisplayText":"assembly from type material","typeLabel":"TYPE_MATERIAL"}}
{"accession":"GCF_014127485.1","annotationInfo":{"method":"Best-placed reference protein set; GeneMarkS-2+","name":"NCBI Prokaryotic Genome Annotation Pipeline (PGAP)","pipeline":"NCBI Prokaryotic Genome Annotation Pipeline (PGAP)","provider":"NCBI RefSeq","releaseDate":"2023-04-28","softwareVersion":"6.5","stats":{"geneCounts":{"nonCoding":56,"proteinCoding":4010,"pseudogene":13,"total":4079}}},"assemblyInfo":{"assemblyLevel":"Complete Genome","assemblyMethod":"HGAP v. 4.0","assemblyName":"ASM1412748v1","assemblyStatus":"current","assemblyType":"haploid","bioprojectAccession":"PRJNA650251","bioprojectLineage":[{"bioprojects":[{"accession":"PRJNA650251","title":"Nocardioides dongkuii strain:S-713 Genome sequencing"}]}],"biosample":{"accession":"SAMN15700816","attributes":[{"name":"strain","value":"S-713"},{"name":"host","value":"animals"},{"name":"collection_date","value":"2017"},{"name":"geo_loc_name","value":"China"},{"name":"sample_type","value":"pure culture"},{"name":"type-material","value":"type strain of Nocardioides dongkuii"}],"description":{"organism":{"organismName":"Nocardioides dongkuii","taxId":2760089},"title":"Microbe sample from Nocardioides dongkuii"},"lastUpdated":"2021-08-08T21:06:03.722","models":["Microbe, viral or environmental"],"owner":{"contacts":[{}],"name":"Chinese Center for Disease Control and Prevention"},"package":"Microbe.1.0","publicationDate":"2020-08-03T00:00:00.000","sampleIds":[{"label":"Sample name","value":"Nocardioides sp. S-713"},{"db":"SRA","value":"SRS8202336"}],"status":{"status":"live","when":"2020-08-03T15:26:53.968"},"submissionDate":"2020-08-03T01:56:09.863"},"pairedAssembly":{"accession":"GCA_014127485.1","status":"current"},"refseqCategory":"representative genome","releaseDate":"2020-08-10","sequencingTech":"PacBio","submitter":"Chinese Center for Disease Control and Prevention"},"assemblyStats":{"contigL50":1,"contigN50":4207844,"gcCount":"3072546","gcPercent":73.0,"genomeCoverage":"238.0x","numberOfComponentSequences":1,"numberOfContigs":1,"numberOfScaffolds":1,"scaffoldL50":1,"scaffoldN50":4207844,"totalNumberOfChromosomes":1,"totalSequenceLength":"4207844","totalUngappedLength":"4207844"},"averageNucleotideIdentity":{"bestAniMatch":{"ani":84.46,"assembly":"GCA_013409225.1","assemblyCoverage":53.96,"category":"type","organismName":"Nocardioides lianchengensis","typeAssemblyCoverage":42.86},"category":"type","comment":"Assembly is the type_strain, mismatch is within genus and expected","matchStatus":"below_threshold_mismatch","submittedOrganism":"Nocardioides dongkuii","submittedSpecies":"Nocardioides dongkuii","taxonomyCheckStatus":"OK"},"checkmInfo":{"checkmMarkerSet":"Nocardioides","checkmMarkerSetRank":"genus","checkmSpeciesTaxId":2760089,"checkmVersion":"v1.2.2","completeness":98.95,"completenessPercentile":50.0,"contamination":0.02},"currentAccession":"GCF_014127485.1","organism":{"infraspecificNames":{"strain":"S-713"},"organismName":"Nocardioides dongkuii","taxId":2760089},"pairedAccession":"GCA_014127485.1","sourceDatabase":"SOURCE_DATABASE_REFSEQ","typeMaterial":{"typeDisplayText":"assembly from type material","typeLabel":"TYPE_MATERIAL"}}
{"accession":"GCF_014138045.1","annotationInfo":{"method":"Best-placed reference protein set; GeneMarkS-2+","name":"NCBI Prokaryotic Genome Annotation Pipeline (PGAP)","pipeline":"NCBI Prokaryotic Genome Annotation Pipeline (PGAP)","provider":"NCBI RefSeq","releaseDate":"2023-05-06","softwareVersion":"6.5","stats":{"geneCounts":{"nonCoding":55,"proteinCoding":4027,"pseudogene":303,"total":4385}}},"assemblyInfo":{"assemblyLevel":"Contig","assemblyMethod":"HGAP v. smrtlink/6.0.0.47835, HGAP 4 (0.2.1)","assemblyName":"ASM1413804v1","assemblyStatus":"current","assemblyType":"haploid","bioprojectAccession":"PRJNA537952","bioprojectLineage":[{"bioprojects":[{"accession":"PRJNA537952","title":"Nocardioides ginsengisegetis DSM 21349 genome sequencing"}]}],"biosample":{"accession":"SAMN11512946","attributes":[{"name":"strain","value":"DSM 21349"},{"name":"collection_date","value":"missing"},{"name":"isol_growth_condt","value":"missing"},{"name":"ref_biomaterial","value":"missing"},{"name":"env_local_scale","value":"missing"},{"name":"env_medium","value":"missing"},{"name":"env_broad_scale","value":"missing"},{"name":"num_replicons","value":"missing"},{"name":"host","value":"not applicable"},{"name":"geo_loc_name","value":"missing"},{"name":"lat_lon","value":"missing"},{"name":"isolation_source","value":"missing"},{"name":"type-material","value":"type strain of Nocardioides ginsengisegetis"},{"name":"culture_collection","value":"DSM:21349"}],"bioprojects":[{"accession":"PRJNA537952"}],"description":{"comment":"Keywords: GSC:MIxS;MIGS:6.0","organism":{"organismName":"Nocardioides ginsengisegetis","taxId":661491},"title":"Nocardioides ginsengisegetis DSM 21349"},"lastUpdated":"2020-08-03T07:33:42.286","models":["MIGS.ba"],"owner":{"name":"DOE Joint Genome Institute"},"package":"MIGS.ba.6.0","publicationDate":"2019-04-25T00:00:00.000","sampleIds":[{"db":"SRA","value":"SRS4729797"},{"db":"DOE Joint Genome Institute","value":"Gp0325138"}],"status":{"status":"live","when":"2019-04-25T21:55:59.280"},"submissionDate":"2019-04-25T21:55:59.280"},"pairedAssembly":{"accession":"GCA_014138045.1","annotationName":"Annotation submitted by DOE Joint Genome Institute","status":"current"},"refseqCategory":"representative genome","releaseDate":"2020-08-10","sequencingTech":"PacBio","submitter":"DOE Joint Genome Institute"},"assemblyStats":{"contigL50":1,"contigN50":3991344,"gcCount":"3184811","gcPercent":71.5,"genomeCoverage":"342.0x","numberOfComponentSequences":6,"numberOfContigs":6,"totalSequenceLength":"4460265","totalUngappedLength":"4460265"},"averageNucleotideIdentity":{"bestAniMatch":{"ani":83.79,"assembly":"GCA_014212315.1","assemblyCoverage":48.52,"category":"type","organismName":"Nocardioides luti","typeAssemblyCoverage":47.92},"category":"type","comment":"Assembly is the type_strain, mismatch is within genus and expected","matchStatus":"below_threshold_mismatch","submittedOrganism":"Nocardioides ginsengisegetis","submittedSpecies":"Nocardioides ginsengisegetis","taxonomyCheckStatus":"OK"},"checkmInfo":{"checkmMarkerSet":"Nocardioides","checkmMarkerSetRank":"genus","checkmSpeciesTaxId":661491,"checkmVersion":"v1.2.2","completeness":79.54,"completenessPercentile":100.0,"contamination":1.43},"currentAccession":"GCF_014138045.1","organism":{"infraspecificNames":{"strain":"DSM 21349"},"organismName":"Nocardioides ginsengisegetis","taxId":661491},"pairedAccession":"GCA_014138045.1","sourceDatabase":"SOURCE_DATABASE_REFSEQ","typeMaterial":{"typeDisplayText":"assembly from type material","typeLabel":"TYPE_MATERIAL"},"wgsInfo":{"masterWgsUrl":"https://www.ncbi.nlm.nih.gov/nuccore/JACGXA000000000.1","wgsContigsUrl":"https://www.ncbi.nlm.nih.gov/Traces/wgs/JACGXA01","wgsProjectAccession":"JACGXA01"}}
{"accession":"GCF_014196765.1","annotationInfo":{"method":"Best-placed reference protein set; GeneMarkS-2+","name":"NCBI Prokaryotic Genome Annotation Pipeline (PGAP)","pipeline":"NCBI Prokaryotic Genome Annotation Pipeline (PGAP)","provider":"NCBI RefSeq","releaseDate":"2023-05-06","softwareVersion":"6.5","stats":{"geneCounts":{"nonCoding":58,"proteinCoding":5270,"pseudogene":209,"total":5537}}},"assemblyInfo":{"assemblyLevel":"Scaffold","assemblyMethod":"SPAdes v. 3.13.0","assemblyName":"ASM1419676v1","assemblyStatus":"current","assemblyType":"haploid","bioprojectAccession":"PRJNA583142","bioprojectLineage":[{"bioprojects":[{"accession":"PRJNA583142","title":"Rhizobium azooxidifex DSM 100211 genome sequencing"}]}],"biosample":{"accession":"SAMN13172624","attributes":[{"name":"strain","value":"DSM 100211"},{"name":"collection_date","value":"missing"},{"name":"isol_growth_condt","value":"missing"},{"name":"ref_biomaterial","value":"missing"},{"name":"env_local_scale","value":"missing"},{"name":"env_medium","value":"missing"},{"name":"env_broad_scale","value":"missing"},{"name":"num_replicons","value":"missing"},{"name":"host","value":"not applicable"},{"name":"geo_loc_name","value":"missing"},{"name":"lat_lon","value":"missing"},{"name":"isolation_source","value":"missing"},{"name":"type-material","value":"type strain of Rhizobium azooxidifex"},{"name":"culture_collection","value":"DSM:100211"}],"bioprojects":[{"accession":"PRJNA583142"}],"description":{"comment":"Keywords: GSC:MIxS;MIGS:6.0","organism":{"organismName":"Mycoplana azooxidifex","taxId":1636188},"title":"Rhizobium azooxidifex DSM 100211"},"lastUpdated":"2022-12-29T21:05:32.731","models":["MIGS.ba"],"owner":{"name":"DOE Joint Genome Institute"},"package":"MIGS.ba.6.0","publicationDate":"2019-10-31T00:00:00.000","sampleIds":[{"db":"SRA","value":"SRS5981046"},{"db":"DOE Joint Genome Institute","value":"Gp0401155"}],"status":{"status":"live","when":"2019-10-31T16:22:05.447"},"submissionDate":"2019-10-31T16:22:05.446"},"pairedAssembly":{"accession":"GCA_014196765.1","annotationName":"Annotation submitted by DOE Joint Genome Institute","status":"current"},"refseqCategory":"representative genome","releaseDate":"2020-08-14","sequencingTech":"Illumina","submitter":"DOE Joint Genome Institute"},"assemblyStats":{"contigL50":5,"contigN50":530673,"gcCount":"3784044","gcPercent":64.5,"genomeCoverage":"255.0x","numberOfComponentSequences":29,"numberOfContigs":31,"numberOfScaffolds":29,"scaffoldL50":5,"scaffoldN50":549308,"totalSequenceLength":"5889117","totalUngappedLength":"5888924"},"averageNucleotideIdentity":{"bestAniMatch":{"ani":84.8,"assembly":"GCA_013378445.1","assemblyCoverage":45.57,"category":"type","organismName":"Rhizobium rhizolycopersici","typeAssemblyCoverage":47.88},"category":"type","comment":"na","matchStatus":"below_threshold_mismatch","submittedOrganism":"Mycoplana azooxidifex","submittedSpecies":"Mycoplana azooxidifex","taxonomyCheckStatus":"Inconclusive"},"checkmInfo":{"checkmMarkerSet":"Rhizobiaceae","checkmMarkerSetRank":"family","checkmSpeciesTaxId":1636188,"checkmVersion":"v1.2.2","completeness":98.35,"completenessPercentile":100.0,"contamination":0.56},"currentAccession":"GCF_014196765.1","organism":{"infraspecificNames":{"strain":"DSM 100211"},"organismName":"Mycoplana azooxidifex","taxId":1636188},"pairedAccession":"GCA_014196765.1","sourceDatabase":"SOURCE_DATABASE_REFSEQ","typeMaterial":{"typeDisplayText":"assembly from type material","typeLabel":"TYPE_MATERIAL"},"wgsInfo":{"masterWgsUrl":"https://www.ncbi.nlm.nih.gov/nuccore/JACIEE000000000.1","wgsContigsUrl":"https://www.ncbi.nlm.nih.gov/Traces/wgs/JACIEE01","wgsProjectAccession":"JACIEE01"}}
{"accession":"GCF_014197015.1","annotationInfo":{"method":"Best-placed reference protein set; GeneMarkS-2+","name":"GCF_014197015.1-RS_2024_03_29","pipeline":"NCBI Prokaryotic Genome Annotation Pipeline (PGAP)","provider":"NCBI RefSeq","releaseDate":"2024-03-29","softwareVersion":"6.7","stats":{"geneCounts":{"nonCoding":58,"proteinCoding":4235,"pseudogene":12,"total":4305}}},"assemblyInfo":{"assemblyLevel":"Contig","assemblyMethod":"SPAdes v. 3.13.0","assemblyName":"ASM1419701v1","assemblyStatus":"current","assemblyType":"haploid","bioprojectAccession":"PRJNA583295","bioprojectLineage":[{"bioprojects":[{"accession":"PRJNA583295","title":"Niveibacterium umoris DSM 106739 genome sequencing"}]}],"biosample":{"accession":"SAMN13172331","attributes":[{"name":"strain","value":"DSM 106739"},{"name":"collection_date","value":"missing"},{"name":"isol_growth_condt","value":"missing"},{"name":"ref_biomaterial","value":"missing"},{"name":"env_local_scale","value":"missing"},{"name":"env_medium","value":"missing"},{"name":"env_broad_scale","value":"missing"},{"name":"num_replicons","value":"missing"},{"name":"host","value":"not applicable"},{"name":"geo_loc_name","value":"missing"},{"name":"lat_lon","value":"missing"},{"name":"isolation_source","value":"missing"},{"name":"culture_collection","value":"DSM:106739"},{"name":"type-material","value":"type strain of Niveibacterium umoris"}],"bioprojects":[{"accession":"PRJNA583295"}],"description":{"comment":"Keywords: GSC:MIxS;MIGS:6.0","organism":{"organismName":"Niveibacterium umoris","taxId":1193620},"title":"Niveibacterium umoris DSM 106739"},"lastUpdated":"2020-10-11T04:03:24.783","models":["MIGS.ba"],"owner":{"name":"DOE Joint Genome Institute"},"package":"MIGS.ba.6.0","publicationDate":"2019-10-31T00:00:00.000","sampleIds":[{"db":"SRA","value":"SRS5981119"},{"db":"DOE Joint Genome Institute","value":"Gp0401124"}],"status":{"status":"live","when":"2019-10-31T15:49:57.944"},"submissionDate":"2019-10-31T15:49:57.943"},"pairedAssembly":{"accession":"GCA_014197015.1","annotationName":"Annotation submitted by DOE Joint Genome Institute","status":"current"},"refseqCategory":"representative genome","releaseDate":"2020-08-14","sequencingTech":"Illumina","submitter":"DOE Joint Genome Institute"},"assemblyStats":{"contigL50":1,"contigN50":2693602,"gcCount":"3091870","gcPercent":64.5,"genomeCoverage":"312.0x","numberOfComponentSequences":17,"numberOfContigs":17,"totalSequenceLength":"4801105","totalUngappedLength":"4801105"},"averageNucleotideIdentity":{"bestAniMatch":{"ani":99.99,"assembly":"GCA_017311475.1","assemblyCoverage":98.67,"category":"type","organismName":"Niveibacterium umoris","typeAssemblyCoverage":99.87},"category":"type","comment":"na","matchStatus":"species_match","submittedAniMatch":{"ani":99.99,"assembly":"GCA_017311475.1","assemblyCoverage":98.67,"category":"type","organismName":"Niveibacterium umoris","typeAssemblyCoverage":99.87},"submittedOrganism":"Niveibacterium umoris","submittedSpecies":"Niveibacterium umoris","taxonomyCheckStatus":"OK"},"checkmInfo":{"checkmMarkerSet":"Rhodocyclaceae","checkmMarkerSetRank":"family","checkmSpeciesTaxId":1193620,"checkmVersion":"v1.2.2","completeness":98.39,"completenessPercentile":100.0,"contamination":1.24},"currentAccession":"GCF_014197015.1","organism":{"infraspecificNames":{"strain":"DSM 106739"},"organismName":"Niveibacterium umoris","taxId":1193620},"pairedAccession":"GCA_014197015.1","sourceDatabase":"SOURCE_DATABASE_REFSEQ","typeMaterial":{"typeDisplayText":"assembly from type material","typeLabel":"TYPE_MATERIAL"},"wgsInfo":{"masterWgsUrl":"https://www.ncbi.nlm.nih.gov/nuccore/JACIET000000000.1","wgsContigsUrl":"https://www.ncbi.nlm.nih.gov/Traces/wgs/JACIET01","wgsProjectAccession":"JACIET01"}}
{"accession":"GCF_014197245.1","annotationInfo":{"method":"Best-placed reference protein set; GeneMarkS-2+","name":"NCBI Prokaryotic Genome Annotation Pipeline (PGAP)","pipeline":"NCBI Prokaryotic Genome Annotation Pipeline (PGAP)","provider":"NCBI RefSeq","releaseDate":"2023-11-26","softwareVersion":"6.6","stats":{"geneCounts":{"nonCoding":45,"proteinCoding":3714,"pseudogene":10,"total":3769}}},"assemblyInfo":{"assemblyLevel":"Scaffold","assemblyMethod":"SPAdes v. 3.13.0","assemblyName":"ASM1419724v1","assemblyStatus":"current","assemblyType":"haploid","bioprojectAccession":"PRJNA583287","bioprojectLineage":[{"bioprojects":[{"accession":"PRJNA583287","title":"Lewinella aquimaris DSM 105137 genome sequencing"}]}],"biosample":{"accession":"SAMN13172351","attributes":[{"name":"strain","value":"DSM 105137"},{"name":"collection_date","value":"missing"},{"name":"isol_growth_condt","value":"missing"},{"name":"ref_biomaterial","value":"missing"},{"name":"env_local_scale","value":"missing"},{"name":"env_medium","value":"missing"},{"name":"env_broad_scale","value":"missing"},{"name":"num_replicons","value":"missing"},{"name":"host","value":"not applicable"},{"name":"geo_loc_name","value":"missing"},{"name":"lat_lon","value":"missing"},{"name":"isolation_source","value":"missing"},{"name":"culture_collection","value":"DSM:105137"},{"name":"type-material","value":"type strain of Lewinella aquimaris"}],"bioprojects":[{"accession":"PRJNA583287"}],"description":{"comment":"Keywords: GSC:MIxS;MIGS:6.0","organism":{"organismName":"Neolewinella aquimaris","taxId":1835722},"title":"Lewinella aquimaris DSM 105137"},"lastUpdated":"2022-11-04T21:05:23.466","models":["MIGS.ba"],"owner":{"name":"DOE Joint Genome Institute"},"package":"MIGS.ba.6.0","publicationDate":"2019-10-31T00:00:00.000","sampleIds":[{"db":"SRA","value":"SRS5981073"},{"db":"DOE Joint Genome Institute","value":"Gp0401108"}],"status":{"status":"live","when":"2019-10-31T15:50:30.262"},"submissionDate":"2019-10-31T15:50:30.260"},"pairedAssembly":{"accession":"GCA_014197245.1","annotationName":"Annotation submitted by DOE Joint Genome Institute","status":"current"},"refseqCategory":"representative genome","releaseDate":"2020-08-14","sequencingTech":"Illumina","submitter":"DOE Joint Genome Institute"},"assemblyStats":{"contigL50":5,"contigN50":342962,"gcCount":"2758957","gcPercent":57.5,"genomeCoverage":"314.0x","numberOfComponentSequences":28,"numberOfContigs":32,"numberOfScaffolds":28,"scaffoldL50":4,"scaffoldN50":391362,"totalSequenceLength":"4780571","totalUngappedLength":"4780273"},"averageNucleotideIdentity":{"bestAniMatch":{"ani":81.59,"assembly":"GCA_011927705.1","assemblyCoverage":13.66,"category":"type","organismName":"Neolewinella marina","typeAssemblyCoverage":14.43},"category":"type","comment":"Assembly is the type_strain, mismatch is within genus and expected","matchStatus":"below_threshold_mismatch","submittedOrganism":"Neolewinella aquimaris","submittedSpecies":"Neolewinella aquimaris","taxonomyCheckStatus":"OK"},"checkmInfo":{"checkmMarkerSet":"Bacteroidetes","checkmMarkerSetRank":"phylum","checkmSpeciesTaxId":1835722,"checkmVersion":"v1.2.2","completeness":98.94,"completenessPercentile":100.0,"contamination":1.03},"currentAccession":"GCF_014197245.1","organism":{"infraspecificNames":{"strain":"DSM 105137"},"organismName":"Neolewinella aquimaris","taxId":1835722},"pairedAccession":"GCA_014197245.1","sourceDatabase":"SOURCE_DATABASE_REFSEQ","typeMaterial":{"typeDisplayText":"assembly from type material","typeLabel":"TYPE_MATERIAL"},"wgsInfo":{"masterWgsUrl":"https://www.ncbi.nlm.nih.gov/nuccore/JACIFF000000000.1","wgsContigsUrl":"https://www.ncbi.nlm.nih.gov/Traces/wgs/JACIFF01","wgsProjectAccession":"JACIFF01"}}
{"accession":"GCF_014199195.1","annotationInfo":{"method":"Best-placed reference protein set; GeneMarkS-2+","name":"GCF_014199195.1-RS_2024_04_01","pipeline":"NCBI Prokaryotic Genome Annotation Pipeline (PGAP)","provider":"NCBI RefSeq","releaseDate":"2024-04-01","softwareVersion":"6.7","stats":{"geneCounts":{"nonCoding":53,"proteinCoding":4031,"pseudogene":27,"total":4111}}},"assemblyInfo":{"assemblyLevel":"Scaffold","assemblyMethod":"SPAdes v. 3.13.0","assemblyName":"ASM1419919v1","assemblyStatus":"current","assemblyType":"haploid","bioprojectAccession":"PRJNA546789","bioprojectLineage":[{"bioprojects":[{"accession":"PRJNA546789","title":"Roseomonas alkaliterrae DSM 25895 genome sequencing"}]}],"biosample":{"accession":"SAMN12025196","attributes":[{"name":"strain","value":"DSM 25895"},{"name":"collection_date","value":"missing"},{"name":"isol_growth_condt","value":"missing"},{"name":"ref_biomaterial","value":"missing"},{"name":"env_local_scale","value":"missing"},{"name":"env_medium","value":"missing"},{"name":"env_broad_scale","value":"missing"},{"name":"num_replicons","value":"missing"},{"name":"host","value":"not applicable"},{"name":"geo_loc_name","value":"missing"},{"name":"lat_lon","value":"missing"},{"name":"isolation_source","value":"missing"},{"name":"culture_collection","value":"DSM:25895"},{"name":"type-material","value":"type strain of Roseomonas alkaliterrae"}],"bioprojects":[{"accession":"PRJNA546789"}],"description":{"comment":"Keywords: GSC:MIxS;MIGS:6.0","organism":{"organismName":"Neoroseomonas alkaliterrae","taxId":1452450},"title":"Roseomonas alkaliterrae DSM 25895"},"lastUpdated":"2023-03-28T21:06:11.393","models":["MIGS.ba"],"owner":{"name":"DOE Joint Genome Institute"},"package":"MIGS.ba.6.0","publicationDate":"2019-06-11T00:00:00.000","sampleIds":[{"db":"SRA","value":"SRS6018845"},{"db":"DOE Joint Genome Institute","value":"Gp0401166"}],"status":{"status":"live","when":"2019-06-11T18:12:15.001"},"submissionDate":"2019-06-11T18:12:15.000"},"pairedAssembly":{"accession":"GCA_014199195.1","annotationName":"Annotation submitted by DOE Joint Genome Institute","status":"current"},"refseqCategory":"representative genome","releaseDate":"2020-08-14","sequencingTech":"Illumina","submitter":"DOE Joint Genome Institute"},"assemblyStats":{"contigL50":5,"contigN50":301642,"gcCount":"3081493","gcPercent":72.5,"genomeCoverage":"354.0x","numberOfComponentSequences":50,"numberOfContigs":51,"numberOfScaffolds":50,"scaffoldL50":5,"scaffoldN50":301642,"totalSequenceLength":"4236229","totalUngappedLength":"4236133"},"averageNucleotideIdentity":{"bestAniMatch":{"ani":84.77,"assembly":"GCA_016106005.1","assemblyCoverage":58.06,"category":"type","organismName":"Roseomonas rosulenta","typeAssemblyCoverage":46.6},"category":"type","comment":"na","matchStatus":"below_threshold_mismatch","submittedOrganism":"Neoroseomonas alkaliterrae","submittedSpecies":"Neoroseomonas alkaliterrae","taxonomyCheckStatus":"Inconclusive"},"checkmInfo":{"checkmMarkerSet":"Acetobacteraceae","checkmMarkerSetRank":"family","checkmSpeciesTaxId":1452450,"checkmVersion":"v1.2.2","completeness":98.86,"completenessPercentile":100.0,"contamination":2.11},"currentAccession":"GCF_014199195.1","organism":{"infraspecificNames":{"strain":"DSM 25895"},"organismName":"Neoroseomonas alkaliterrae","taxId":1452450},"pairedAccession":"GCA_014199195.1","sourceDatabase":"SOURCE_DATABASE_REFSEQ","typeMaterial":{"typeDisplayText":"assembly from type material","typeLabel":"TYPE_MATERIAL"},"wgsInfo":{"masterWgsUrl":"https://www.ncbi.nlm.nih.gov/nuccore/JACIJE000000000.1","wgsContigsUrl":"https://www.ncbi.nlm.nih.gov/Traces/wgs/JACIJE01","wgsProjectAccession":"JACIJE01"}}
{"accession":"GCF_014200305.1","annotationInfo":{"method":"Best-placed reference protein set; GeneMarkS-2+","name":"GCF_014200305.1-RS_2024_03_29","pipeline":"NCBI Prokaryotic Genome Annotation Pipeline (PGAP)","provider":"NCBI RefSeq","releaseDate":"2024-03-29","softwareVersion":"6.7","stats":{"geneCounts":{"nonCoding":58,"proteinCoding":2379,"pseudogene":21,"total":2458}}},"assemblyInfo":{"assemblyLevel":"Contig","assemblyMethod":"HGAP v. smrtlink/7.0.1.66768, HGAP 4 (0.2.1)","assemblyName":"ASM1420030v1","assemblyStatus":"current","assemblyType":"haploid","bioprojectAccession":"PRJNA347142","bioprojectLineage":[{"bioprojects":[{"accession":"PRJNA347142","title":"Micrococcus lactis DSM 23694 genome sequencing"}]}],"biosample":{"accession":"SAMN05877814","attributes":[{"name":"strain","value":"DSM 23694"},{"name":"collection_date","value":"missing"},{"name":"isol_growth_condt","value":"missing"},{"name":"ref_biomaterial","value":"missing"},{"name":"env_local_scale","value":"missing"},{"name":"env_medium","value":"missing"},{"name":"env_broad_scale","value":"missing"},{"name":"num_replicons","value":"missing"},{"name":"host","value":"not applicable"},{"name":"geo_loc_name","value":"India: Hyderabad"},{"name":"lat_lon","value":"17.4 N 78.48 E"},{"name":"isolation_source","value":"missing"},{"name":"type-material","value":"type strain of Micrococcus lactis"},{"name":"culture_collection","value":"DSM:23694"}],"bioprojects":[{"accession":"PRJNA347142"}],"description":{"comment":"Keywords: GSC:MIxS;MIGS:6.0","organism":{"organismName":"Neomicrococcus lactis","taxId":732241},"title":"Micrococcus lactis DSM 23694"},"lastUpdated":"2023-12-24T02:26:22.846","models":["MIGS.ba"],"owner":{"name":"DOE Joint Genome Institute"},"package":"MIGS.ba.6.0","publicationDate":"2016-10-07T00:00:00.000","sampleIds":[{"db":"SRA","value":"SRS6122974"},{"db":"DOE Joint Genome Institute","value":"Gp0126983"}],"status":{"status":"live","when":"2016-10-07T05:18:49.410"},"submissionDate":"2016-10-07T05:18:49.410"},"pairedAssembly":{"accession":"GCA_014200305.1","annotationName":"Annotation submitted by DOE Joint Genome Institute","status":"current"},"refseqCategory":"representative genome","releaseDate":"2020-08-14","sequencingTech":"PacBio","submitter":"DOE Joint Genome Institute"},"assemblyStats":{"contigL50":1,"contigN50":2656226,"gcCount":"1585072","gcPercent":58.5,"genomeCoverage":"2386.0x","numberOfComponentSequences":2,"numberOfContigs":2,"totalSequenceLength":"2703351","totalUngappedLength":"2703351"},"averageNucleotideIdentity":{"bestAniMatch":{"ani":84.33,"assembly":"GCA_014201135.1","assemblyCoverage":42.01,"category":"type","organismName":"Neomicrococcus aestuarii","typeAssemblyCoverage":39.29},"category":"type","comment":"Assembly is the type_strain, mismatch is within genus and expected","matchStatus":"below_threshold_mismatch","submittedOrganism":"Neomicrococcus lactis","submittedSpecies":"Neomicrococcus lactis","taxonomyCheckStatus":"OK"},"checkmInfo":{"checkmMarkerSet":"Micrococcaceae","checkmMarkerSetRank":"family","checkmSpeciesTaxId":732241,"checkmVersion":"v1.2.2","completeness":99.31,"completenessPercentile":50.0,"contamination":0.22},"currentAccession":"GCF_014200305.1","organism":{"infraspecificNames":{"strain":"DSM 23694"},"organismName":"Neomicrococcus lactis","taxId":732241},"pairedAccession":"GCA_014200305.1","sourceDatabase":"SOURCE_DATABASE_REFSEQ","typeMaterial":{"typeDisplayText":"assembly from type material","typeLabel":"TYPE_MATERIAL"},"wgsInfo":{"masterWgsUrl":"https://www.ncbi.nlm.nih.gov/nuccore/JACHBL000000000.1","wgsContigsUrl":"https://www.ncbi.nlm.nih.gov/Traces/wgs/JACHBL01","wgsProjectAccession":"JACHBL01"}}
{"accession":"GCF_014203315.1","annotationInfo":{"method":"Best-placed reference protein set; GeneMarkS-2+","name":"GCF_014203315.1-RS_2024_03_29","pipeline":"NCBI Prokaryotic Genome Annotation Pipeline (PGAP)","provider":"NCBI RefSeq","releaseDate":"2024-03-29","softwareVersion":"6.7","stats":{"geneCounts":{"nonCoding":63,"proteinCoding":7668,"pseudogene":75,"total":7806}}},"assemblyInfo":{"assemblyLevel":"Contig","assemblyMethod":"HGAP v. smrtlink/7.0.1.66768, HGAP 4 (0.2.1)","assemblyName":"ASM1420331v1","assemblyStatus":"current","assemblyType":"haploid","bioprojectAccession":"PRJNA345954","bioprojectLineage":[{"bioprojects":[{"accession":"PRJNA345954","title":"Nocardia transvalensis DSM 43582 genome sequencing"}]}],"biosample":{"accession":"SAMN05878101","attributes":[{"name":"strain","value":"DSM 43582"},{"name":"collection_date","value":"missing"},{"name":"isol_growth_condt","value":"missing"},{"name":"ref_biomaterial","value":"missing"},{"name":"env_local_scale","value":"missing"},{"name":"env_medium","value":"missing"},{"name":"env_broad_scale","value":"missing"},{"name":"num_replicons","value":"missing"},{"name":"host","value":"not applicable"},{"name":"geo_loc_name","value":"missing"},{"name":"lat_lon","value":"missing"},{"name":"isolation_source","value":"missing"},{"name":"culture_collection","value":"DSM:43582"},{"name":"type-material","value":"type strain of Nocardia transvalensis"}],"bioprojects":[{"accession":"PRJNA345954"}],"description":{"comment":"Keywords: GSC:MIxS;MIGS:6.0","organism":{"organismName":"Nocardia transvalensis","taxId":37333},"title":"Nocardia transvalensis DSM 43582"},"lastUpdated":"2020-10-11T02:34:16.308","models":["MIGS.ba"],"owner":{"name":"DOE Joint Genome Institute"},"package":"MIGS.ba.6.0","publicationDate":"2016-10-07T00:00:00.000","sampleIds":[{"db":"SRA","value":"SRS6122903"},{"db":"DOE Joint Genome Institute","value":"Gp0127008"}],"status":{"status":"live","when":"2016-10-07T05:27:34.861"},"submissionDate":"2016-10-07T05:27:34.860"},"pairedAssembly":{"accession":"GCA_014203315.1","annotationName":"Annotation submitted by DOE Joint Genome Institute","status":"current"},"refseqCategory":"representative genome","releaseDate":"2020-08-14","sequencingTech":"PacBio","submitter":"DOE Joint Genome Institute"},"assemblyStats":{"contigL50":1,"contigN50":4471876,"gcCount":"5812456","gcPercent":69.0,"genomeCoverage":"473.0x","numberOfComponentSequences":3,"numberOfContigs":3,"totalSequenceLength":"8398323","totalUngappedLength":"8398323"},"averageNucleotideIdentity":{"bestAniMatch":{"ani":99.99,"assembly":"GCA_000308875.1","assemblyCoverage":99.65,"category":"type","organismName":"Nocardia transvalensis","typeAssemblyCoverage":99.83},"category":"type","comment":"na","matchStatus":"species_match","submittedAniMatch":{"ani":99.99,"assembly":"GCA_000308875.1","assemblyCoverage":99.65,"category":"type","organismName":"Nocardia transvalensis NBRC 15921","typeAssemblyCoverage":99.83},"submittedOrganism":"Nocardia transvalensis","submittedSpecies":"Nocardia transvalensis","taxonomyCheckStatus":"OK"},"checkmInfo":{"checkmMarkerSet":"Nocardia","checkmMarkerSetRank":"genus","checkmSpeciesTaxId":37333,"checkmVersion":"v1.2.2","completeness":98.57,"completenessPercentile":100.0,"contamination":4.76},"currentAccession":"GCF_014203315.1","organism":{"infraspecificNames":{"strain":"DSM 43582"},"organismName":"Nocardia transvalensis","taxId":37333},"pairedAccession":"GCA_014203315.1","sourceDatabase":"SOURCE_DATABASE_REFSEQ","typeMaterial":{"typeDisplayText":"assembly from type material","typeLabel":"TYPE_MATERIAL"},"wgsInfo":{"masterWgsUrl":"https://www.ncbi.nlm.nih.gov/nuccore/JACHIT000000000.1","wgsContigsUrl":"https://www.ncbi.nlm.nih.gov/Traces/wgs/JACHIT01","wgsProjectAccession":"JACHIT01"}}
{"accession":"GCF_014205765.1","annotationInfo":{"method":"Best-placed reference protein set; GeneMarkS-2+","name":"NCBI Prokaryotic Genome Annotation Pipeline (PGAP)","pipeline":"NCBI Prokaryotic Genome Annotation Pipeline (PGAP)","provider":"NCBI RefSeq","releaseDate":"2023-05-06","softwareVersion":"6.5","stats":{"geneCounts":{"nonCoding":66,"proteinCoding":5858,"pseudogene":102,"total":6026}}},"assemblyInfo":{"assemblyLevel":"Scaffold","assemblyMethod":"SPAdes v. 3.13.0","assemblyName":"ASM1420576v1","assemblyStatus":"current","assemblyType":"haploid","bioprojectAccession":"PRJNA546775","bioprojectLineage":[{"bioprojects":[{"accession":"PRJNA546775","title":"Nitrospirillum iridis DSM 22198 genome sequencing"}]}],"biosample":{"accession":"SAMN12025536","attributes":[{"name":"strain","value":"DSM 22198"},{"name":"collection_date","value":"missing"},{"name":"isol_growth_condt","value":"missing"},{"name":"ref_biomaterial","value":"missing"},{"name":"env_local_scale","value":"missing"},{"name":"env_medium","value":"missing"},{"name":"env_broad_scale","value":"missing"},{"name":"num_replicons","value":"missing"},{"name":"host","value":"not applicable"},{"name":"geo_loc_name","value":"missing"},{"name":"lat_lon","value":"missing"},{"name":"isolation_source","value":"missing"},{"name":"type-material","value":"type strain of Nitrospirillum iridis"},{"name":"culture_collection","value":"DSM:22198"}],"bioprojects":[{"accession":"PRJNA546775"}],"description":{"comment":"Keywords: GSC:MIxS;MIGS:6.0","organism":{"organismName":"Nitrospirillum iridis","taxId":765888},"title":"Nitrospirillum iridis DSM 22198"},"lastUpdated":"2020-08-04T09:13:35.560","models":["MIGS.ba"],"owner":{"name":"DOE Joint Genome Institute"},"package":"MIGS.ba.6.0","publicationDate":"2019-06-11T00:00:00.000","sampleIds":[{"db":"SRA","value":"SRS6018816"},{"db":"DOE Joint Genome Institute","value":"Gp0401123"}],"status":{"status":"live","when":"2019-06-11T18:13:00.498"},"submissionDate":"2019-06-11T18:13:00.496"},"pairedAssembly":{"accession":"GCA_014205765.1","annotationName":"Annotation submitted by DOE Joint Genome Institute","status":"current"},"refseqCategory":"representative genome","releaseDate":"2020-08-14","sequencingTech":"Illumina","submitter":"DOE Joint Genome Institute"},"assemblyStats":{"contigL50":9,"contigN50":283006,"gcCount":"4765913","gcPercent":67.0,"genomeCoverage":"211.0x","numberOfComponentSequences":54,"numberOfContigs":58,"numberOfScaffolds":54,"scaffoldL50":8,"scaffoldN50":303652,"totalSequenceLength":"7088717","totalUngappedLength":"7088335"},"averageNucleotideIdentity":{"bestAniMatch":{"ani":81.59,"assembly":"GCA_003336875.1","assemblyCoverage":6.84,"category":"type","organismName":"Oleisolibacter albus","typeAssemblyCoverage":10.33},"category":"type","comment":"Assembly is the type_strain, no match is expected","matchStatus":"low_coverage","submittedOrganism":"Nitrospirillum iridis","submittedSpecies":"Nitrospirillum iridis","taxonomyCheckStatus":"OK"},"checkmInfo":{"checkmMarkerSet":"Rhodospirillales","checkmMarkerSetRank":"order","checkmSpeciesTaxId":765888,"checkmVersion":"v1.2.2","completeness":97.41,"completenessPercentile":100.0,"contamination":1.54},"currentAccession":"GCF_014205765.1","organism":{"infraspecificNames":{"strain":"DSM 22198"},"organismName":"Nitrospirillum iridis","taxId":765888},"pairedAccession":"GCA_014205765.1","sourceDatabase":"SOURCE_DATABASE_REFSEQ","typeMaterial":{"typeDisplayText":"assembly from type material","typeLabel":"TYPE_MATERIAL"},"wgsInfo":{"masterWgsUrl":"https://www.ncbi.nlm.nih.gov/nuccore/JACIIZ000000000.1","wgsContigsUrl":"https://www.ncbi.nlm.nih.gov/Traces/wgs/JACIIZ01","wgsProjectAccession":"JACIIZ01"}}
{"accession":"GCF_014212315.1","annotationInfo":{"method":"Best-placed reference protein set; GeneMarkS-2+","name":"NCBI Prokaryotic Genome Annotation Pipeline (PGAP)","pipeline":"NCBI Prokaryotic Genome Annotation Pipeline (PGAP)","provider":"NCBI RefSeq","releaseDate":"2023-05-06","softwareVersion":"6.5","stats":{"geneCounts":{"nonCoding":54,"proteinCoding":3965,"pseudogene":297,"total":4316}}},"assemblyInfo":{"assemblyLevel":"Scaffold","assemblyMethod":"SPAdes v. v3.10.1","assemblyName":"ASM1421231v1","assemblyStatus":"current","assemblyType":"haploid","bioprojectAccession":"PRJNA655591","bioprojectLineage":[{"bioprojects":[{"accession":"PRJNA655591","title":"Nocardioides luti strain:KIGAM211 Genome sequencing and assembly"}]}],"biosample":{"accession":"SAMN15745141","attributes":[{"name":"strain","value":"KIGAM211"},{"name":"isolation_source","value":"clay mineral from mine"},{"name":"collection_date","value":"2019-03-04"},{"name":"geo_loc_name","value":"South Korea: Sancheong-gun"},{"name":"sample_type","value":"Cell culture"},{"name":"type-material","value":"type strain of Nocardioides luti"}],"bioprojects":[{"accession":"PRJNA655591"}],"description":{"comment":"Draft genome sequence of Nocardioides sp. KIGAM211","organism":{"organismName":"Nocardioides luti","taxId":2761101},"title":"Nocardioides sp. KIGAM211 isolated from Clay mineral"},"lastUpdated":"2021-06-24T21:04:27.544","models":["Microbe, viral or environmental"],"owner":{"contacts":[{}],"name":"Incheon National University"},"package":"Microbe.1.0","publicationDate":"2020-08-06T00:00:00.000","sampleIds":[{"label":"Sample name","value":"Nocardioides sp. KIGAM211 isolated from Clay mineral"}],"status":{"status":"live","when":"2020-08-06T14:20:05.114"},"submissionDate":"2020-08-06T04:13:04.250"},"comments":"The annotation was added by the NCBI Prokaryotic Genome Annotation Pipeline (PGAP). Information about PGAP can be found here: https://www.ncbi.nlm.nih.gov/genome/annotation_prok/","pairedAssembly":{"accession":"GCA_014212315.1","annotationName":"NCBI Prokaryotic Genome Annotation Pipeline (PGAP)","status":"current"},"refseqCategory":"representative genome","releaseDate":"2020-08-16","sequencingTech":"Illumina","submitter":"Incheon National University"},"assemblyStats":{"contigL50":1,"contigN50":4004368,"gcCount":"3265774","gcPercent":72.5,"genomeCoverage":"19.2x","numberOfComponentSequences":3,"numberOfContigs":5,"numberOfScaffolds":3,"scaffoldL50":1,"scaffoldN50":4004368,"totalSequenceLength":"4516737","totalUngappedLength":"4516544"},"averageNucleotideIdentity":{"bestAniMatch":{"ani":83.8,"assembly":"GCA_014138045.1","assemblyCoverage":47.79,"category":"type","organismName":"Nocardioides ginsengisegetis","typeAssemblyCoverage":48.39},"category":"type","comment":"Assembly is the type_strain, mismatch is within genus and expected","matchStatus":"below_threshold_mismatch","submittedOrganism":"Nocardioides luti","submittedSpecies":"Nocardioides luti","taxonomyCheckStatus":"OK"},"checkmInfo":{"checkmMarkerSet":"Nocardioides","checkmMarkerSetRank":"genus","checkmSpeciesTaxId":2761101,"checkmVersion":"v1.2.2","completeness":84.08,"completenessPercentile":100.0,"contamination":1.62},"currentAccession":"GCF_014212315.1","organism":{"infraspecificNames":{"strain":"KIGAM211"},"organismName":"Nocardioides luti","taxId":2761101},"pairedAccession":"GCA_014212315.1","sourceDatabase":"SOURCE_DATABASE_REFSEQ","typeMaterial":{"typeDisplayText":"assembly from type material","typeLabel":"TYPE_MATERIAL"},"wgsInfo":{"masterWgsUrl":"https://www.ncbi.nlm.nih.gov/nuccore/JACKXE000000000.1","wgsContigsUrl":"https://www.ncbi.nlm.nih.gov/Traces/wgs/JACKXE01","wgsProjectAccession":"JACKXE01"}}
{"accession":"GCF_014263315.1","annotationInfo":{"method":"Best-placed reference protein set; GeneMarkS-2+","name":"NCBI Prokaryotic Genome Annotation Pipeline (PGAP)","pipeline":"NCBI Prokaryotic Genome Annotation Pipeline (PGAP)","provider":"NCBI RefSeq","releaseDate":"2023-04-28","softwareVersion":"6.5","stats":{"geneCounts":{"nonCoding":55,"proteinCoding":4992,"pseudogene":109,"total":5156}}},"assemblyInfo":{"assemblyLevel":"Chromosome","assemblyMethod":"Unicycler v. 0.4.4","assemblyName":"ASM1426331v1","assemblyStatus":"current","assemblyType":"haploid","bioprojectAccession":"PRJNA575747","bioprojectLineage":[{"bioprojects":[{"accession":"PRJNA575747","title":"Complete genome assemblies of Mycobacterium isolates isolates"}]}],"biosample":{"accession":"SAMN12910285","attributes":[{"name":"strain","value":"NJH_MKUB1"},{"name":"collected_by","value":"National Jewish Health"},{"name":"collection_date","value":"2016"},{"name":"geo_loc_name","value":"USA"},{"name":"host","value":"Homo sapiens"},{"name":"host_disease","value":"missing"},{"name":"isolation_source","value":"Bronchial Alveolar lavage"},{"name":"lat_lon","value":"39.74 N 104.94 W"},{"name":"host_sex","value":"female"}],"bioprojects":[{"accession":"PRJNA575747"}],"description":{"organism":{"organismName":"Mycobacterium kubicae","taxId":120959},"title":"Pathogen: clinical or host-associated sample from Mycobacterium kubicae"},"lastUpdated":"2020-08-22T18:38:20.673","models":["Pathogen.cl"],"owner":{"contacts":[{}],"name":"National Jewish Health"},"package":"Pathogen.cl.1.0","publicationDate":"2020-08-22T18:38:20.673","sampleIds":[{"label":"Sample name","value":"NJH_MKUB1"}],"status":{"status":"live","when":"2020-08-22T18:38:20.673"},"submissionDate":"2019-10-03T16:15:05.167"},"comments":"The annotation was added by the NCBI Prokaryotic Genome Annotation Pipeline (PGAP). Information about PGAP can be found here: https://www.ncbi.nlm.nih.gov/genome/annotation_prok/","pairedAssembly":{"accession":"GCA_014263315.1","annotationName":"NCBI Prokaryotic Genome Annotation Pipeline (PGAP)","status":"current"},"refseqCategory":"representative genome","releaseDate":"2020-08-21","sequencingTech":"Oxford Nanopore MiniION; Illumina HiSeq","submitter":"National Jewish Health"},"assemblyStats":{"contigL50":1,"contigN50":5345311,"gcCount":"3621393","gcPercent":66.5,"genomeCoverage":"313.0x","numberOfComponentSequences":3,"numberOfContigs":3,"numberOfScaffolds":3,"scaffoldL50":1,"scaffoldN50":5345311,"totalNumberOfChromosomes":3,"totalSequenceLength":"5463479","totalUngappedLength":"5463379"},"averageNucleotideIdentity":{"bestAniMatch":{"ani":98.24,"assembly":"GCA_015689175.1","assemblyCoverage":92.8,"category":"type","organismName":"Mycobacterium kubicae","typeAssemblyCoverage":84.27},"category":"category_na","comment":"na","matchStatus":"species_match","submittedAniMatch":{"ani":98.24,"assembly":"GCA_015689175.1","assemblyCoverage":92.8,"category":"type","organismName":"Mycobacterium kubicae","typeAssemblyCoverage":84.27},"submittedOrganism":"Mycobacterium kubicae","submittedSpecies":"Mycobacterium kubicae","taxonomyCheckStatus":"OK"},"checkmInfo":{"checkmMarkerSet":"Mycobacterium","checkmMarkerSetRank":"genus","checkmSpeciesTaxId":120959,"checkmVersion":"v1.2.2","completeness":98.1,"completenessPercentile":87.5,"contamination":0.56},"currentAccession":"GCF_014263315.1","organism":{"infraspecificNames":{"strain":"NJH_MKUB1"},"organismName":"Mycobacterium kubicae","taxId":120959},"pairedAccession":"GCA_014263315.1","sourceDatabase":"SOURCE_DATABASE_REFSEQ"}
{"accession":"GCF_014270035.1","annotationInfo":{"method":"Best-placed reference protein set; GeneMarkS-2+","name":"GCF_014270035.1-RS_2024_04_04","pipeline":"NCBI Prokaryotic Genome Annotation Pipeline (PGAP)","provider":"NCBI RefSeq","releaseDate":"2024-04-04","softwareVersion":"6.7","stats":{"geneCounts":{"nonCoding":63,"proteinCoding":3707,"pseudogene":13,"total":3783}}},"assemblyInfo":{"assemblyLevel":"Contig","assemblyMethod":"SOAPdenovo v. 1.05","assemblyName":"ASM1427003v1","assemblyStatus":"current","assemblyType":"haploid","bioprojectAccession":"PRJNA657714","bioprojectLineage":[{"bioprojects":[{"accession":"PRJNA657714","title":"Neptunicella marina strain:S27-2 Genome sequencing and assembly"}]}],"biosample":{"accession":"SAMN15835296","attributes":[{"name":"strain","value":"S27-2"},{"name":"isolation_source","value":"surface seawater"},{"name":"collection_date","value":"2005"},{"name":"geo_loc_name","value":"Indian Ocean"},{"name":"sample_type","value":"seawater"},{"name":"type-material","value":"type strain of Neptunicella marina"}],"description":{"organism":{"organismName":"Neptunicella marina","taxId":2125989},"title":"Microbe sample from Neptunicella marina"},"lastUpdated":"2020-08-18T04:37:05.259","models":["Microbe, viral or environmental"],"owner":{"contacts":[{}],"name":"Third Institute of Oceanography, Ministry of Natural Resources."},"package":"Microbe.1.0","publicationDate":"2020-08-18T00:00:00.000","sampleIds":[{"label":"Sample name","value":"Biosample for Neptunicella marina S27-2"}],"status":{"status":"live","when":"2020-08-18T04:37:05.259"},"submissionDate":"2020-08-18T04:37:05.259"},"comments":"The annotation was added by the NCBI Prokaryotic Genome Annotation Pipeline (PGAP). Information about PGAP can be found here: https://www.ncbi.nlm.nih.gov/genome/annotation_prok/\nBacteria and source DNA available from Key Laboratory of Marine Biogenetic Resources,Third Institute of Oceanography, Ministry of Natural Resources.","pairedAssembly":{"accession":"GCA_014270035.1","annotationName":"NCBI Prokaryotic Genome Annotation Pipeline (PGAP)","status":"current"},"refseqCategory":"representative genome","releaseDate":"2020-08-23","sequencingTech":"IIlumina HiSeq","submitter":"Third Institute of Oceanography, Ministry of Natural Resources."},"assemblyStats":{"contigL50":6,"contigN50":292706,"gcCount":"1809112","gcPercent":43.5,"genomeCoverage":"100.0x","numberOfComponentSequences":46,"numberOfContigs":46,"totalSequenceLength":"4137666","totalUngappedLength":"4137666"},"averageNucleotideIdentity":{"bestAniMatch":{"ani":95.44,"assembly":"GCA_020447205.1","assemblyCoverage":0.61,"category":"type","organismName":"Thalassolituus alkanivorans","typeAssemblyCoverage":0.57},"category":"type","comment":"Assembly is the type_strain, no match is expected","matchStatus":"low_coverage","submittedOrganism":"Neptunicella marina","submittedSpecies":"Neptunicella marina","taxonomyCheckStatus":"OK"},"checkmInfo":{"checkmMarkerSet":"Alteromonadaceae","checkmMarkerSetRank":"family","checkmSpeciesTaxId":2125989,"checkmVersion":"v1.2.2","completeness":98.99,"completenessPercentile":100.0,"contamination":0.72},"currentAccession":"GCF_014270035.1","organism":{"infraspecificNames":{"strain":"S27-2"},"organismName":"Neptunicella marina","taxId":2125989},"pairedAccession":"GCA_014270035.1","sourceDatabase":"SOURCE_DATABASE_REFSEQ","typeMaterial":{"typeDisplayText":"assembly from type material","typeLabel":"TYPE_MATERIAL"},"wgsInfo":{"masterWgsUrl":"https://www.ncbi.nlm.nih.gov/nuccore/JACNEP000000000.1","wgsContigsUrl":"https://www.ncbi.nlm.nih.gov/Traces/wgs/JACNEP01","wgsProjectAccession":"JACNEP01"}}
{"accession":"GCF_014295435.1","annotationInfo":{"method":"Best-placed reference protein set; GeneMarkS-2+","name":"NCBI Prokaryotic Genome Annotation Pipeline (PGAP)","pipeline":"NCBI Prokaryotic Genome Annotation Pipeline (PGAP)","provider":"NCBI RefSeq","releaseDate":"2024-01-30","softwareVersion":"6.6","stats":{"geneCounts":{"nonCoding":56,"proteinCoding":6737,"pseudogene":72,"total":6865}}},"assemblyInfo":{"assemblyLevel":"Chromosome","assemblyMethod":"PacBio De Novo Assembly Pipeline on CLC Genomics Workbench v. 20.0.2","assemblyName":"ASM1429543v1","assemblyStatus":"current","assemblyType":"haploid","bioprojectAccession":"PRJNA644947","bioprojectLineage":[{"bioprojects":[{"accession":"PRJNA644947","title":"isobutane-metabolizing strains Genome sequencing"}]}],"biosample":{"accession":"SAMN15486235","attributes":[{"name":"strain","value":"2A"},{"name":"isolation_source","value":"isobutane enrichment from soil"},{"name":"collection_date","value":"2012"},{"name":"geo_loc_name","value":"USA: North Carolina"},{"name":"sample_type","value":"cell culture"}],"description":{"organism":{"organismName":"Mycolicibacterium fluoranthenivorans","taxId":258505},"title":"Microbe sample from Mycolicibacterium fluoranthenivorans"},"lastUpdated":"2020-09-15T01:58:35.743","models":["Microbe, viral or environmental"],"owner":{"contacts":[{}],"name":"North Carolina State University"},"package":"Microbe.1.0","publicationDate":"2020-08-26T18:38:17.607","sampleIds":[{"label":"Sample name","value":"Isobutane_Mycolici_2A"},{"db":"SRA","value":"SRS7364674"}],"status":{"status":"live","when":"2020-08-26T18:38:17.607"},"submissionDate":"2020-07-08T18:47:04.313"},"comments":"The annotation was added by the NCBI Prokaryotic Genome Annotation Pipeline (PGAP). Information about PGAP can be found here: https://www.ncbi.nlm.nih.gov/genome/annotation_prok/\nBacteria and source DNA available from Michael Hyman, Thomas Hall 4545, North carolina state university\nChromosome not circularized","pairedAssembly":{"accession":"GCA_014295435.1","annotationName":"NCBI Prokaryotic Genome Annotation Pipeline (PGAP)","status":"current"},"refseqCategory":"representative genome","releaseDate":"2020-08-25","sequencingTech":"PacBio Sequel","submitter":"North Carolina State University"},"assemblyStats":{"contigL50":1,"contigN50":6836982,"gcCount":"4763110","gcPercent":67.0,"genomeCoverage":"47.5x","numberOfComponentSequences":3,"numberOfContigs":3,"numberOfScaffolds":3,"scaffoldL50":1,"scaffoldN50":6837082,"totalNumberOfChromosomes":3,"totalSequenceLength":"7117477","totalUngappedLength":"7117377"},"averageNucleotideIdentity":{"bestAniMatch":{"ani":96.36,"assembly":"GCA_025823075.1","assemblyCoverage":76.3,"category":"suspected_type","organismName":"Mycolicibacterium fluoranthenivorans","typeAssemblyCoverage":84.58},"category":"category_na","comment":"na","matchStatus":"species_match","submittedAniMatch":{"ani":96.36,"assembly":"GCA_025823075.1","assemblyCoverage":76.3,"category":"suspected_type","organismName":"Mycolicibacterium fluoranthenivorans","typeAssemblyCoverage":84.58},"submittedOrganism":"Mycolicibacterium fluoranthenivorans","submittedSpecies":"Mycolicibacterium fluoranthenivorans","taxonomyCheckStatus":"OK"},"checkmInfo":{"checkmMarkerSet":"Mycobacteriaceae","checkmMarkerSetRank":"family","checkmSpeciesTaxId":258505,"checkmVersion":"v1.2.2","completeness":99.28,"completenessPercentile":50.0,"contamination":3.27},"currentAccession":"GCF_014295435.1","organism":{"infraspecificNames":{"strain":"2A"},"organismName":"Mycolicibacterium fluoranthenivorans","taxId":258505},"pairedAccession":"GCA_014295435.1","sourceDatabase":"SOURCE_DATABASE_REFSEQ"}
{"accession":"GCF_014297595.1","annotationInfo":{"method":"Best-placed reference protein set; GeneMarkS-2+","name":"NCBI Prokaryotic Genome Annotation Pipeline (PGAP)","pipeline":"NCBI Prokaryotic Genome Annotation Pipeline (PGAP)","provider":"NCBI RefSeq","releaseDate":"2023-05-06","softwareVersion":"6.5","stats":{"geneCounts":{"nonCoding":70,"proteinCoding":2747,"pseudogene":165,"total":2982}}},"assemblyInfo":{"assemblyLevel":"Complete Genome","assemblyMethod":"SMRT v. 8.0, HGAP v. 4.0, SPAdes v. 3.11.1","assemblyName":"ASM1429759v1","assemblyStatus":"current","assemblyType":"haploid","bioprojectAccession":"PRJNA656535","bioprojectLineage":[{"bioprojects":[{"accession":"PRJNA656535","title":"Genome sequence of type strain Neisseria musculi"}]}],"biosample":{"accession":"SAMN15791842","attributes":[{"name":"strain","value":"NW831"},{"name":"alternate_ID","value":"AP2031"},{"name":"collected_by","value":"Nathan Weyand"},{"name":"collection_date","value":"2012-10"},{"name":"geo_loc_name","value":"USA: Arizona, Pima County, Tucson"},{"name":"host","value":"Mus musculus subsp. domesticus"},{"name":"host_disease","value":"not applicable"},{"name":"isolation_source","value":"oral cavity"},{"name":"lat_lon","value":"32.208800 N 110.9207 W"},{"name":"host_sex","value":"male"},{"name":"description","value":"type strain of Neisseria musculi"},{"name":"sample_type","value":"missing"}],"bioprojects":[{"accession":"PRJNA656535"}],"description":{"comment":"Genome sequence of mouse commensal type strain Neisseria musculi. The sequence of N. musculi will help facilitate host-bacteria interaction studies.","organism":{"organismName":"Neisseria musculi","taxId":1815583},"title":"Genome sequence of type strain Neisseria musculi"},"lastUpdated":"2021-02-28T10:06:43.703","models":["Microbe, viral or environmental"],"owner":{"contacts":[{}],"name":"Institute for Genome Sciences, University of Maryland, Baltimore"},"package":"Microbe.1.0","publicationDate":"2020-08-11T00:00:00.000","sampleIds":[{"label":"Sample name","value":"Mouse-derived-Neisseria strain NW831"},{"db":"SRA","value":"SRS7336557"}],"status":{"status":"live","when":"2020-08-11T12:52:25.041"},"submissionDate":"2020-08-11T12:52:25.040"},"pairedAssembly":{"accession":"GCA_014297595.1","annotationName":"Annotation submitted by Institute for Genome Sciences, University of Maryland, Baltimore","status":"current"},"refseqCategory":"representative genome","releaseDate":"2020-08-26","sequencingTech":"Pacbio; Illumina","submitter":"Institute for Genome Sciences, University of Maryland, Baltimore"},"assemblyStats":{"contigL50":1,"contigN50":2928421,"gcCount":"1561207","gcPercent":53.0,"genomeCoverage":"1297.5x","numberOfComponentSequences":2,"numberOfContigs":2,"numberOfScaffolds":2,"scaffoldL50":1,"scaffoldN50":2928421,"totalNumberOfChromosomes":2,"totalSequenceLength":"2933071","totalUngappedLength":"2933071"},"averageNucleotideIdentity":{"bestAniMatch":{"ani":88.18,"assembly":"GCA_900453685.1","assemblyCoverage":54.61,"category":"type","organismName":"Neisseria dentiae","typeAssemblyCoverage":56.93},"category":"category_na","comment":"na","matchStatus":"below_threshold_mismatch","submittedOrganism":"Neisseria musculi","submittedSpecies":"Neisseria musculi","taxonomyCheckStatus":"Inconclusive"},"checkmInfo":{"checkmMarkerSet":"Neisseria","checkmMarkerSetRank":"genus","checkmSpeciesTaxId":1815583,"checkmVersion":"v1.2.2","completeness":95.98,"completenessPercentile":100.0,"contamination":0.49},"currentAccession":"GCF_014297595.1","organism":{"infraspecificNames":{"strain":"NW831"},"organismName":"Neisseria musculi","taxId":1815583},"pairedAccession":"GCA_014297595.1","sourceDatabase":"SOURCE_DATABASE_REFSEQ"}
```
