## Supplementary Dataset 1 for "Euktect: Enhanced Eukaryotic Sequence Detection and Classification in Metagenomes via the DNA Language Model": assembly_data_report.jsonl (part 41 of 71)

```
{"accession":"GCF_014349155.1","annotationInfo":{"method":"Best-placed reference protein set; GeneMarkS-2+","name":"NCBI Prokaryotic Genome Annotation Pipeline (PGAP)","pipeline":"NCBI Prokaryotic Genome Annotation Pipeline (PGAP)","provider":"NCBI RefSeq","releaseDate":"2023-11-27","softwareVersion":"6.6","stats":{"geneCounts":{"nonCoding":55,"proteinCoding":4308,"pseudogene":35,"total":4398}}},"assemblyInfo":{"assemblyLevel":"Scaffold","assemblyMethod":"SOAPdenovo v. 2.04","assemblyName":"ASM1434915v1","assemblyStatus":"current","assemblyType":"haploid","bioprojectAccession":"PRJNA659340","bioprojectLineage":[{"bioprojects":[{"accession":"PRJNA659340","title":"Neolewinella lacunae strain:KCTC 42187 Genome sequencing and assembly"}]}],"biosample":{"accession":"SAMN15903477","attributes":[{"name":"strain","value":"KCTC 42187"},{"name":"isolation_source","value":"marine environments"},{"name":"collection_date","value":"2019-11"},{"name":"geo_loc_name","value":"South Korea"},{"name":"sample_type","value":"cell culture"},{"name":"culture_collection","value":"KCTC:42187"},{"name":"type-material","value":"type strain of Lewinella lacunae"}],"description":{"organism":{"organismName":"Neolewinella lacunae","taxId":1517758},"title":"Microbe sample from Neolewinella lacunae"},"lastUpdated":"2022-11-04T21:05:22.664","models":["Microbe, viral or environmental"],"owner":{"contacts":[{}],"name":"Shandong University"},"package":"Microbe.1.0","publicationDate":"2020-08-25T00:00:00.000","sampleIds":[{"label":"Sample name","value":"LL"}],"status":{"status":"live","when":"2020-08-25T23:10:07.188"},"submissionDate":"2020-08-25T23:10:07.186"},"comments":"The annotation was added by the NCBI Prokaryotic Genome Annotation Pipeline (PGAP). Information about PGAP can be found here: https://www.ncbi.nlm.nih.gov/genome/annotation_prok/","pairedAssembly":{"accession":"GCA_014349155.1","annotationName":"NCBI Prokaryotic Genome Annotation Pipeline (PGAP)","status":"current"},"refseqCategory":"representative genome","releaseDate":"2020-08-31","sequencingTech":"Illumina MiSeq","submitter":"Shandong University"},"assemblyStats":{"contigL50":16,"contigN50":112833,"gcCount":"3340783","gcPercent":57.5,"genomeCoverage":"100.0x","numberOfComponentSequences":154,"numberOfContigs":186,"numberOfScaffolds":154,"scaffoldL50":14,"scaffoldN50":127003,"totalSequenceLength":"5821703","totalUngappedLength":"5816453"},"averageNucleotideIdentity":{"bestAniMatch":{"ani":99.98,"assembly":"GCA_030409675.1","assemblyCoverage":97.1,"category":"type","organismName":"Neolewinella lacunae","typeAssemblyCoverage":99.75},"category":"type","comment":"na","matchStatus":"species_match","submittedAniMatch":{"ani":99.98,"assembly":"GCA_030409675.1","assemblyCoverage":97.1,"category":"type","organismName":"Neolewinella lacunae","typeAssemblyCoverage":99.75},"submittedOrganism":"Neolewinella lacunae","submittedSpecies":"Neolewinella lacunae","taxonomyCheckStatus":"OK"},"checkmInfo":{"checkmMarkerSet":"Bacteroidetes","checkmMarkerSetRank":"phylum","checkmSpeciesTaxId":1517758,"checkmVersion":"v1.2.2","completeness":98.68,"completenessPercentile":50.0,"contamination":0.77},"currentAccession":"GCF_014349155.1","organism":{"infraspecificNames":{"strain":"KCTC 42187"},"organismName":"Neolewinella lacunae","taxId":1517758},"pairedAccession":"GCA_014349155.1","sourceDatabase":"SOURCE_DATABASE_REFSEQ","typeMaterial":{"typeDisplayText":"assembly from type material","typeLabel":"TYPE_MATERIAL"},"wgsInfo":{"masterWgsUrl":"https://www.ncbi.nlm.nih.gov/nuccore/JACSIT000000000.1","wgsContigsUrl":"https://www.ncbi.nlm.nih.gov/Traces/wgs/JACSIT01","wgsProjectAccession":"JACSIT01"}}
{"accession":"GCF_014466955.1","annotationInfo":{"method":"Best-placed reference protein set; GeneMarkS-2+","name":"NCBI Prokaryotic Genome Annotation Pipeline (PGAP)","pipeline":"NCBI Prokaryotic Genome Annotation Pipeline (PGAP)","provider":"NCBI RefSeq","releaseDate":"2023-04-30","softwareVersion":"6.5","stats":{"geneCounts":{"nonCoding":63,"proteinCoding":6985,"pseudogene":95,"total":7143}}},"assemblyInfo":{"assemblyLevel":"Complete Genome","assemblyMethod":"Flye v. 2.7","assemblyName":"ASM1446695v1","assemblyStatus":"current","assemblyType":"haploid","bioprojectAccession":"PRJDB10329","bioprojectLineage":[{"bioprojects":[{"accession":"PRJDB10329","title":"Genome Sequencing of Nocardia wallacei strain FMUON74 and assembly"}]}],"biosample":{"accession":"SAMD00238642","attributes":[{"name":"sample_name","value":"Nocardia wallacei strain FMUON74"},{"name":"collection_date","value":"2008-11-12"},{"name":"env_broad_scale","value":"missing"},{"name":"env_local_scale","value":"missing"},{"name":"env_medium","value":"missing"},{"name":"geo_loc_name","value":"Japan:Okayama, National Hospital Organization Okayama Medical Center"},{"name":"host","value":"Homo sapiens"},{"name":"isol_growth_condt","value":"missing"},{"name":"lat_lon","value":"missing"},{"name":"locus_tag_prefix","value":"NWFMUON74"},{"name":"num_replicons","value":"1"},{"name":"project_name","value":"Genome Sequencing of Nocardia wallacei strain FMUON74 and assembly"},{"name":"ref_biomaterial","value":"missing"},{"name":"strain","value":"FMUON74"}],"bioprojects":[{"accession":"PRJDB10329"}],"description":{"comment":"Keywords: GSC:MIxS;MIGS:6.0","organism":{"organismName":"Nocardia wallacei","taxId":480035},"title":"Nocardia wallacei strain FMUON74 Genome sequencing and assembly"},"lastUpdated":"2024-01-21T05:34:10.393","models":["MIGS.ba.human-associated"],"owner":{"name":"Hospital: National Hospital Organization Okayama Medical Center, Okayama"},"package":"MIGS.ba.human-associated.6.0","publicationDate":"2020-08-21T00:00:00.000","sampleIds":[{"db":"SRA","value":"DRS149818"}],"status":{"status":"live","when":"2020-08-21T15:09:36.460"},"submissionDate":"2020-08-21T14:13:02.163"},"comments":"Annotated at DFAST https://dfast.nig.ac.jp/\nThe annotation was added by the NCBI Prokaryotic Genome Annotation Pipeline (PGAP). Information about PGAP can be found here: https://www.ncbi.nlm.nih.gov/genome/annotation_prok/","pairedAssembly":{"accession":"GCA_014466955.1","annotationName":"Annotation submitted by Hospital: National Hospital Organization Okayama Medical Center, Okayama","status":"current"},"refseqCategory":"representative genome","releaseDate":"2020-08-22","sequencingTech":"Miseq; DNBSeq; GridION","submitter":"Hospital: National Hospital Organization Okayama Medical Center, Okayama"},"assemblyStats":{"contigL50":1,"contigN50":7832428,"gcCount":"5458079","gcPercent":69.0,"genomeCoverage":"77.0x","numberOfComponentSequences":2,"numberOfContigs":2,"numberOfScaffolds":2,"scaffoldL50":1,"scaffoldN50":7832428,"totalNumberOfChromosomes":2,"totalSequenceLength":"7892862","totalUngappedLength":"7892862"},"averageNucleotideIdentity":{"bestAniMatch":{"ani":85.99,"assembly":"GCA_014203315.1","assemblyCoverage":50.6,"category":"type","organismName":"Nocardia transvalensis","typeAssemblyCoverage":47.56},"category":"category_na","comment":"na","matchStatus":"below_threshold_mismatch","submittedOrganism":"Nocardia wallacei","submittedSpecies":"Nocardia wallacei","taxonomyCheckStatus":"Inconclusive"},"checkmInfo":{"checkmMarkerSet":"Nocardia","checkmMarkerSetRank":"genus","checkmSpeciesTaxId":480035,"checkmVersion":"v1.2.2","completeness":98.24,"completenessPercentile":88.888885,"contamination":3.21},"currentAccession":"GCF_014466955.1","organism":{"infraspecificNames":{"strain":"FMUON74"},"organismName":"Nocardia wallacei","taxId":480035},"pairedAccession":"GCA_014466955.1","sourceDatabase":"SOURCE_DATABASE_REFSEQ"}
{"accession":"GCF_014466985.1","annotationInfo":{"method":"Best-placed reference protein set; GeneMarkS-2+","name":"NCBI Prokaryotic Genome Annotation Pipeline (PGAP)","pipeline":"NCBI Prokaryotic Genome Annotation Pipeline (PGAP)","provider":"NCBI RefSeq","releaseDate":"2023-08-21","softwareVersion":"6.6","stats":{"geneCounts":{"nonCoding":53,"proteinCoding":2080,"pseudogene":35,"total":2168}}},"assemblyInfo":{"assemblyLevel":"Complete Genome","assemblyMethod":"Canu v. 1.6","assemblyName":"ASM1446698v1","assemblyStatus":"current","assemblyType":"haploid","bioprojectAccession":"PRJDB9307","bioprojectLineage":[{"bioprojects":[{"accession":"PRJDB9307","title":"A novel N2O-reducing thermophile from a deep-sea hydrothermal vent in the Mid-Okinawa Trough"}]}],"biosample":{"accession":"SAMD00205706","attributes":[{"name":"sample_name","value":"Nitratiruptor sp. strain HRV44"},{"name":"collection_date","value":"2015-08-03"},{"name":"env_broad_scale","value":"hydrotermal vent"},{"name":"env_local_scale","value":"hydrotermal vent"},{"name":"env_medium","value":"deep-sea hydrothermal vent flange structure"},{"name":"geo_loc_name","value":"Japan"},{"name":"isol_growth_condt","value":"not applicable"},{"name":"lat_lon","value":"27.7911 N 126.8947 E"},{"name":"num_replicons","value":"1"},{"name":"project_name","value":"whole genome sequence, Nitratiruptor sp. HRV44"},{"name":"ref_biomaterial","value":"not applicable"},{"name":"strain","value":"HRV44"},{"name":"type-material","value":"type strain of Nitratiruptor labii"}],"bioprojects":[{"accession":"PRJDB9307"}],"description":{"comment":"Keywords: GSC:MIxS;MIGS:6.0","organism":{"organismName":"Nitrosophilus labii","taxId":2706014},"title":"whole genome sequence, Nitratiruptor sp. strain HRV44"},"lastUpdated":"2022-04-04T05:42:46.000","models":["MIGS.ba"],"owner":{"name":"Laboratory of Microbiology, Division of Marine Life Science, Faculty of Fisheries Science, Hokkaido University"},"package":"MIGS.ba.6.0","publicationDate":"2020-08-27T00:00:00.000","status":{"status":"live","when":"2020-08-28T01:00:27.591"},"submissionDate":"2020-08-28T01:00:27.590"},"pairedAssembly":{"accession":"GCA_014466985.1","status":"current"},"refseqCategory":"representative genome","releaseDate":"2020-08-28","sequencingTech":"Illumina MiSeq; PacBio Sequel","submitter":"Laboratory of Microbiology, Division of Marine Life Science, Faculty of Fisheries Science, Hokkaido University"},"assemblyStats":{"contigL50":1,"contigN50":1990315,"gcCount":"699924","gcPercent":33.5,"genomeCoverage":"917.0x","numberOfComponentSequences":2,"numberOfContigs":2,"numberOfScaffolds":2,"scaffoldL50":1,"scaffoldN50":1990315,"totalNumberOfChromosomes":2,"totalSequenceLength":"2092987","totalUngappedLength":"2092987"},"averageNucleotideIdentity":{"bestAniMatch":{"ani":81.03,"assembly":"GCA_027943725.1","assemblyCoverage":9.02,"category":"type","organismName":"Nitrosophilus kaiyonis","typeAssemblyCoverage":10.66},"category":"type","comment":"Assembly is the type_strain, no match is expected","matchStatus":"low_coverage","submittedOrganism":"Nitrosophilus labii","submittedSpecies":"Nitrosophilus labii","taxonomyCheckStatus":"OK"},"checkmInfo":{"checkmMarkerSet":"Nautiliales","checkmMarkerSetRank":"order","checkmSpeciesTaxId":2706014,"checkmVersion":"v1.2.2","completeness":96.07,"completenessPercentile":100.0,"contamination":3.13},"currentAccession":"GCF_014466985.1","organism":{"infraspecificNames":{"strain":"HRV44"},"organismName":"Nitrosophilus labii","taxId":2706014},"pairedAccession":"GCA_014466985.1","sourceDatabase":"SOURCE_DATABASE_REFSEQ","typeMaterial":{"typeDisplayText":"assembly from type material","typeLabel":"TYPE_MATERIAL"}}
{"accession":"GCF_014635145.1","annotationInfo":{"method":"Best-placed reference protein set; GeneMarkS-2+","name":"NCBI Prokaryotic Genome Annotation Pipeline (PGAP)","pipeline":"NCBI Prokaryotic Genome Annotation Pipeline (PGAP)","provider":"NCBI RefSeq","releaseDate":"2023-08-28","softwareVersion":"6.6","stats":{"geneCounts":{"nonCoding":59,"proteinCoding":3390,"pseudogene":17,"total":3466}}},"assemblyInfo":{"assemblyLevel":"Scaffold","assemblyMethod":"gcType assembly pipeline","assemblyName":"ASM1463514v1","assemblyStatus":"current","assemblyType":"haploid","bioprojectAccession":"PRJDB10511","bioprojectLineage":[{"bioprojects":[{"accession":"PRJDB10511","parentAccessions":["PRJDB9057"],"title":"De novo sequencing and analysis for CCM strains in GCM 10K project"},{"accession":"PRJDB9057","title":"The Global Catalogue of Microorganisms (GCM) 10K type strain sequencing project"}]}],"biosample":{"accession":"SAMD00244850","attributes":[{"name":"sample_name","value":"CCM 7403"},{"name":"collection_date","value":"missing"},{"name":"env_broad_scale","value":"not applicable"},{"name":"env_local_scale","value":"not applicable"},{"name":"env_medium","value":"not applicable"},{"name":"geo_loc_name","value":"not applicable"},{"name":"isol_growth_condt","value":"missing"},{"name":"lat_lon","value":"not applicable"},{"name":"locus_tag_prefix","value":"GCM10007231"},{"name":"num_replicons","value":"not applicable"},{"name":"project_name","value":"De novo sequencing and analysis for strain CCM 7403 of Nocardioides daphniae"},{"name":"ref_biomaterial","value":"missing"},{"name":"strain","value":"CCM 7403"},{"name":"type-material","value":"type strain of Nocardioides daphniae"}],"bioprojects":[{"accession":"PRJDB10511"}],"description":{"comment":"Keywords: GSC:MIxS;MIGS:6.0","organism":{"organismName":"Nocardioides daphniae","taxId":402297},"title":"strain CCM 7403 of Nocardioides daphniae"},"lastUpdated":"2022-04-04T05:56:56.000","models":["MIGS.ba"],"owner":{"name":"WFCC-MIRCEN World Data Centre for Microorganisms (WDCM)"},"package":"MIGS.ba.6.0","publicationDate":"2020-09-02T00:00:00.000","status":{"status":"live","when":"2020-09-03T01:01:08.069"},"submissionDate":"2020-09-03T01:01:08.066"},"comments":"Genome sequencing and analysis were conducted under the Global Catalogue of Microorganisms (GCM) 10K type strain sequencing project (http://gctype.wdcm.org). The genomic data are also available at http://gctype.wdcm.org/sequencing/GCM10007231\nAnnotated by DFAST v.1.2.3 (https://dfast.nig.ac.jp)","pairedAssembly":{"accession":"GCA_014635145.1","annotationName":"Annotation submitted by WFCC-MIRCEN World Data Centre for Microorganisms (WDCM)","status":"current"},"refseqCategory":"representative genome","releaseDate":"2020-09-12","sequencingTech":"Illumina HiSeq X Ten","submitter":"WFCC-MIRCEN World Data Centre for Microorganisms (WDCM)"},"assemblyStats":{"contigL50":3,"contigN50":433763,"gcCount":"2521867","gcPercent":71.0,"genomeCoverage":"140.0x","numberOfComponentSequences":10,"numberOfContigs":12,"numberOfScaffolds":10,"scaffoldL50":2,"scaffoldN50":809967,"totalSequenceLength":"3548196","totalUngappedLength":"3547837"},"averageNucleotideIdentity":{"bestAniMatch":{"ani":99.92,"assembly":"GCA_004777465.1","assemblyCoverage":99.95,"category":"type","organismName":"Nocardioides daphniae","typeAssemblyCoverage":99.64},"category":"type","comment":"na","matchStatus":"species_match","submittedAniMatch":{"ani":99.92,"assembly":"GCA_004777465.1","assemblyCoverage":99.95,"category":"type","organismName":"Nocardioides daphniae","typeAssemblyCoverage":99.64},"submittedOrganism":"Nocardioides daphniae","submittedSpecies":"Nocardioides daphniae","taxonomyCheckStatus":"OK"},"checkmInfo":{"checkmMarkerSet":"Nocardioides","checkmMarkerSetRank":"genus","checkmSpeciesTaxId":402297,"checkmVersion":"v1.2.2","completeness":98.49,"completenessPercentile":100.0,"contamination":2.22},"currentAccession":"GCF_014635145.1","organism":{"infraspecificNames":{"strain":"CCM 7403"},"organismName":"Nocardioides daphniae","taxId":402297},"pairedAccession":"GCA_014635145.1","sourceDatabase":"SOURCE_DATABASE_REFSEQ","typeMaterial":{"typeDisplayText":"assembly from type material","typeLabel":"TYPE_MATERIAL"},"wgsInfo":{"masterWgsUrl":"https://www.ncbi.nlm.nih.gov/nuccore/BMCK00000000.1","wgsContigsUrl":"https://www.ncbi.nlm.nih.gov/Traces/wgs/BMCK01","wgsProjectAccession":"BMCK01"}}
{"accession":"GCF_014635825.1","annotationInfo":{"method":"Best-placed reference protein set; GeneMarkS-2+","name":"NCBI Prokaryotic Genome Annotation Pipeline (PGAP)","pipeline":"NCBI Prokaryotic Genome Annotation Pipeline (PGAP)","provider":"NCBI RefSeq","releaseDate":"2023-08-28","softwareVersion":"6.6","stats":{"geneCounts":{"nonCoding":50,"proteinCoding":4053,"pseudogene":7,"total":4110}}},"assemblyInfo":{"assemblyLevel":"Contig","assemblyMethod":"gcType assembly pipeline","assemblyName":"ASM1463582v1","assemblyStatus":"current","assemblyType":"haploid","bioprojectAccession":"PRJDB10511","bioprojectLineage":[{"bioprojects":[{"accession":"PRJDB10511","parentAccessions":["PRJDB9057"],"title":"De novo sequencing and analysis for CCM strains in GCM 10K project"},{"accession":"PRJDB9057","title":"The Global Catalogue of Microorganisms (GCM) 10K type strain sequencing project"}]}],"biosample":{"accession":"SAMD00244881","attributes":[{"name":"sample_name","value":"CCM 8711"},{"name":"collection_date","value":"missing"},{"name":"env_broad_scale","value":"not applicable"},{"name":"env_local_scale","value":"not applicable"},{"name":"env_medium","value":"not applicable"},{"name":"geo_loc_name","value":"not applicable"},{"name":"isol_growth_condt","value":"missing"},{"name":"lat_lon","value":"not applicable"},{"name":"locus_tag_prefix","value":"GCM10011425"},{"name":"num_replicons","value":"not applicable"},{"name":"project_name","value":"De novo sequencing and analysis for strain CCM 8711 of Mucilaginibacter galii"},{"name":"ref_biomaterial","value":"missing"},{"name":"strain","value":"CCM 8711"},{"name":"type-material","value":"type strain of Mucilaginibacter galii"}],"bioprojects":[{"accession":"PRJDB10511"}],"description":{"comment":"Keywords: GSC:MIxS;MIGS:6.0","organism":{"organismName":"Mucilaginibacter galii","taxId":2005073},"title":"strain CCM 8711 of Mucilaginibacter galii"},"lastUpdated":"2022-04-04T05:56:57.000","models":["MIGS.ba"],"owner":{"name":"WFCC-MIRCEN World Data Centre for Microorganisms (WDCM)"},"package":"MIGS.ba.6.0","publicationDate":"2020-09-02T00:00:00.000","status":{"status":"live","when":"2020-09-03T01:01:08.768"},"submissionDate":"2020-09-03T01:01:08.766"},"comments":"Genome sequencing and analysis were conducted under the Global Catalogue of Microorganisms (GCM) 10K type strain sequencing project (http://gctype.wdcm.org). The genomic data are also available at http://gctype.wdcm.org/sequencing/GCM10011425\nAnnotated by DFAST v.1.2.3 (https://dfast.nig.ac.jp)","pairedAssembly":{"accession":"GCA_014635825.1","annotationName":"Annotation submitted by WFCC-MIRCEN World Data Centre for Microorganisms (WDCM)","status":"current"},"refseqCategory":"representative genome","releaseDate":"2020-09-12","sequencingTech":"Illumina HiSeq X Ten","submitter":"WFCC-MIRCEN World Data Centre for Microorganisms (WDCM)"},"assemblyStats":{"contigL50":5,"contigN50":320434,"gcCount":"2100845","gcPercent":43.0,"genomeCoverage":"191.0x","numberOfComponentSequences":26,"numberOfContigs":26,"totalSequenceLength":"4857968","totalUngappedLength":"4857968"},"averageNucleotideIdentity":{"bestAniMatch":{"ani":81.81,"assembly":"GCA_014196695.1","assemblyCoverage":2.14,"category":"type","organismName":"Mucilaginibacter phyllosphaerae","typeAssemblyCoverage":2.36},"category":"type","comment":"Assembly is the type_strain, no match is expected","matchStatus":"low_coverage","submittedOrganism":"Mucilaginibacter galii","submittedSpecies":"Mucilaginibacter galii","taxonomyCheckStatus":"OK"},"checkmInfo":{"checkmMarkerSet":"Sphingobacteriaceae","checkmMarkerSetRank":"family","checkmSpeciesTaxId":2005073,"checkmVersion":"v1.2.2","completeness":99.07,"completenessPercentile":100.0,"contamination":1.55},"currentAccession":"GCF_014635825.1","organism":{"infraspecificNames":{"strain":"CCM 8711"},"organismName":"Mucilaginibacter galii","taxId":2005073},"pairedAccession":"GCA_014635825.1","sourceDatabase":"SOURCE_DATABASE_REFSEQ","typeMaterial":{"typeDisplayText":"assembly from type material","typeLabel":"TYPE_MATERIAL"},"wgsInfo":{"masterWgsUrl":"https://www.ncbi.nlm.nih.gov/nuccore/BMDO00000000.1","wgsContigsUrl":"https://www.ncbi.nlm.nih.gov/Traces/wgs/BMDO01","wgsProjectAccession":"BMDO01"}}
{"accession":"GCF_014638095.1","annotationInfo":{"method":"Best-placed reference protein set; GeneMarkS-2+","name":"NCBI Prokaryotic Genome Annotation Pipeline (PGAP)","pipeline":"NCBI Prokaryotic Genome Annotation Pipeline (PGAP)","provider":"NCBI RefSeq","releaseDate":"2023-09-03","softwareVersion":"6.6","stats":{"geneCounts":{"nonCoding":48,"proteinCoding":2716,"pseudogene":2,"total":2766}}},"assemblyInfo":{"assemblyLevel":"Scaffold","assemblyMethod":"gcType assembly pipeline","assemblyName":"ASM1463809v1","assemblyStatus":"current","assemblyType":"haploid","bioprojectAccession":"PRJDB10509","bioprojectLineage":[{"bioprojects":[{"accession":"PRJDB10509","parentAccessions":["PRJDB9057"],"title":"De novo sequencing and analysis for CGMCC strains in GCM 10K project"},{"accession":"PRJDB9057","title":"The Global Catalogue of Microorganisms (GCM) 10K type strain sequencing project"}]}],"biosample":{"accession":"SAMD00244950","attributes":[{"name":"sample_name","value":"CGMCC 1.12606"},{"name":"collection_date","value":"missing"},{"name":"env_broad_scale","value":"not applicable"},{"name":"env_local_scale","value":"not applicable"},{"name":"env_medium","value":"not applicable"},{"name":"geo_loc_name","value":"not applicable"},{"name":"isol_growth_condt","value":"missing"},{"name":"lat_lon","value":"not applicable"},{"name":"locus_tag_prefix","value":"GCM10011361"},{"name":"num_replicons","value":"not applicable"},{"name":"project_name","value":"De novo sequencing and analysis for Strain CGMCC 1.12606 of Muriicola marianensis"},{"name":"ref_biomaterial","value":"missing"},{"name":"strain","value":"CGMCC 1.12606"},{"name":"type-material","value":"type strain of Muriicola marianensis"}],"bioprojects":[{"accession":"PRJDB10509"}],"description":{"comment":"Keywords: GSC:MIxS;MIGS:6.0","organism":{"organismName":"Muriicola marianensis","taxId":1324801},"title":"Strain CGMCC 1.12606 of Muriicola marianensis"},"lastUpdated":"2022-04-05T05:28:51.000","models":["MIGS.ba"],"owner":{"name":"WFCC-MIRCEN World Data Centre for Microorganisms (WDCM)"},"package":"MIGS.ba.6.0","publicationDate":"2020-09-04T00:00:00.000","status":{"status":"live","when":"2020-09-05T01:00:52.236"},"submissionDate":"2020-09-05T01:00:52.233"},"comments":"Genome sequencing and analysis were conducted under the Global Catalogue of Microorganisms (GCM) 10K type strain sequencing project (http://gctype.wdcm.org). The genomic data are also available at http://gctype.wdcm.org/sequencing/GCM10011361\nAnnotated by DFAST v.1.2.3 (https://dfast.nig.ac.jp)","pairedAssembly":{"accession":"GCA_014638095.1","annotationName":"Annotation submitted by WFCC-MIRCEN World Data Centre for Microorganisms (WDCM)","status":"current"},"refseqCategory":"representative genome","releaseDate":"2020-09-11","sequencingTech":"Illumina HiSeq X Ten","submitter":"WFCC-MIRCEN World Data Centre for Microorganisms (WDCM)"},"assemblyStats":{"contigL50":2,"contigN50":945876,"gcCount":"1457447","gcPercent":48.0,"genomeCoverage":"31.0x","numberOfComponentSequences":3,"numberOfContigs":6,"numberOfScaffolds":3,"scaffoldL50":1,"scaffoldN50":2389011,"totalSequenceLength":"3025964","totalUngappedLength":"3025777"},"averageNucleotideIdentity":{"bestAniMatch":{"ani":80.24,"assembly":"GCA_900182775.1","assemblyCoverage":60.94,"category":"type","organismName":"Muriicola jejuensis","typeAssemblyCoverage":55.88},"category":"type","comment":"Assembly is the type_strain, mismatch is within genus and expected","matchStatus":"below_threshold_mismatch","submittedOrganism":"Muriicola marianensis","submittedSpecies":"Muriicola marianensis","taxonomyCheckStatus":"OK"},"checkmInfo":{"checkmMarkerSet":"Flavobacteriaceae","checkmMarkerSetRank":"family","checkmSpeciesTaxId":1324801,"checkmVersion":"v1.2.2","completeness":99.68,"completenessPercentile":100.0,"contamination":0.49},"currentAccession":"GCF_014638095.1","organism":{"infraspecificNames":{"strain":"CGMCC 1.12606"},"organismName":"Muriicola marianensis","taxId":1324801},"pairedAccession":"GCA_014638095.1","sourceDatabase":"SOURCE_DATABASE_REFSEQ","typeMaterial":{"typeDisplayText":"assembly from type material","typeLabel":"TYPE_MATERIAL"},"wgsInfo":{"masterWgsUrl":"https://www.ncbi.nlm.nih.gov/nuccore/BMFH00000000.1","wgsContigsUrl":"https://www.ncbi.nlm.nih.gov/Traces/wgs/BMFH01","wgsProjectAccession":"BMFH01"}}
{"accession":"GCF_014639295.1","annotationInfo":{"method":"Best-placed reference protein set; GeneMarkS-2+","name":"NCBI Prokaryotic Genome Annotation Pipeline (PGAP)","pipeline":"NCBI Prokaryotic Genome Annotation Pipeline (PGAP)","provider":"NCBI RefSeq","releaseDate":"2023-08-28","softwareVersion":"6.6","stats":{"geneCounts":{"nonCoding":56,"proteinCoding":3083,"pseudogene":81,"total":3220}}},"assemblyInfo":{"assemblyLevel":"Scaffold","assemblyMethod":"gcType assembly pipeline","assemblyName":"ASM1463929v1","assemblyStatus":"current","assemblyType":"haploid","bioprojectAccession":"PRJDB10509","bioprojectLineage":[{"bioprojects":[{"accession":"PRJDB10509","parentAccessions":["PRJDB9057"],"title":"De novo sequencing and analysis for CGMCC strains in GCM 10K project"},{"accession":"PRJDB9057","title":"The Global Catalogue of Microorganisms (GCM) 10K type strain sequencing project"}]}],"biosample":{"accession":"SAMD00244968","attributes":[{"name":"sample_name","value":"CGMCC 1.12781"},{"name":"collection_date","value":"missing"},{"name":"env_broad_scale","value":"not applicable"},{"name":"env_local_scale","value":"not applicable"},{"name":"env_medium","value":"not applicable"},{"name":"geo_loc_name","value":"not applicable"},{"name":"isol_growth_condt","value":"missing"},{"name":"lat_lon","value":"not applicable"},{"name":"locus_tag_prefix","value":"GCM10011359"},{"name":"num_replicons","value":"not applicable"},{"name":"project_name","value":"De novo sequencing and analysis for Strain CGMCC 1.12781 of Nesterenkonia alkaliphila"},{"name":"ref_biomaterial","value":"missing"},{"name":"strain","value":"CGMCC 1.12781"},{"name":"type-material","value":"type strain of Nesterenkonia alkaliphila"}],"bioprojects":[{"accession":"PRJDB10509"}],"description":{"comment":"Keywords: GSC:MIxS;MIGS:6.0","organism":{"organismName":"Nesterenkonia alkaliphila","taxId":1463631},"title":"Strain CGMCC 1.12781 of Nesterenkonia alkaliphila"},"lastUpdated":"2022-04-05T05:28:51.000","models":["MIGS.ba"],"owner":{"name":"WFCC-MIRCEN World Data Centre for Microorganisms (WDCM)"},"package":"MIGS.ba.6.0","publicationDate":"2020-09-04T00:00:00.000","status":{"status":"live","when":"2020-09-05T01:00:52.646"},"submissionDate":"2020-09-05T01:00:52.643"},"comments":"Genome sequencing and analysis were conducted under the Global Catalogue of Microorganisms (GCM) 10K type strain sequencing project (http://gctype.wdcm.org). The genomic data are also available at http://gctype.wdcm.org/sequencing/GCM10011359\nAnnotated by DFAST v.1.2.3 (https://dfast.nig.ac.jp)","pairedAssembly":{"accession":"GCA_014639295.1","annotationName":"Annotation submitted by WFCC-MIRCEN World Data Centre for Microorganisms (WDCM)","status":"current"},"refseqCategory":"representative genome","releaseDate":"2020-09-12","sequencingTech":"Illumina HiSeq X Ten","submitter":"WFCC-MIRCEN World Data Centre for Microorganisms (WDCM)"},"assemblyStats":{"contigL50":9,"contigN50":133755,"gcCount":"2200833","gcPercent":65.0,"genomeCoverage":"31.0x","numberOfComponentSequences":96,"numberOfContigs":97,"numberOfScaffolds":96,"scaffoldL50":9,"scaffoldN50":133755,"totalSequenceLength":"3397382","totalUngappedLength":"3397286"},"averageNucleotideIdentity":{"bestAniMatch":{"ani":99.99,"assembly":"GCA_009758175.1","assemblyCoverage":97.68,"category":"type","organismName":"Nesterenkonia alkaliphila","typeAssemblyCoverage":99.99},"category":"type","comment":"na","matchStatus":"species_match","submittedAniMatch":{"ani":99.99,"assembly":"GCA_009758175.1","assemblyCoverage":97.68,"category":"type","organismName":"Nesterenkonia alkaliphila","typeAssemblyCoverage":99.99},"submittedOrganism":"Nesterenkonia alkaliphila","submittedSpecies":"Nesterenkonia alkaliphila","taxonomyCheckStatus":"OK"},"checkmInfo":{"checkmMarkerSet":"Nesterenkonia","checkmMarkerSetRank":"genus","checkmSpeciesTaxId":1463631,"checkmVersion":"v1.2.2","completeness":88.31,"completenessPercentile":100.0,"contamination":14.47},"currentAccession":"GCF_014639295.1","organism":{"infraspecificNames":{"strain":"CGMCC 1.12781"},"organismName":"Nesterenkonia alkaliphila","taxId":1463631},"pairedAccession":"GCA_014639295.1","sourceDatabase":"SOURCE_DATABASE_REFSEQ","typeMaterial":{"typeDisplayText":"assembly from type material","typeLabel":"TYPE_MATERIAL"},"wgsInfo":{"masterWgsUrl":"https://www.ncbi.nlm.nih.gov/nuccore/BMFX00000000.1","wgsContigsUrl":"https://www.ncbi.nlm.nih.gov/Traces/wgs/BMFX01","wgsProjectAccession":"BMFX01"}}
{"accession":"GCF_014641695.1","annotationInfo":{"method":"Best-placed reference protein set; GeneMarkS-2+","name":"NCBI Prokaryotic Genome Annotation Pipeline (PGAP)","pipeline":"NCBI Prokaryotic Genome Annotation Pipeline (PGAP)","provider":"NCBI RefSeq","releaseDate":"2023-08-28","softwareVersion":"6.6","stats":{"geneCounts":{"nonCoding":62,"proteinCoding":4117,"pseudogene":79,"total":4258}}},"assemblyInfo":{"assemblyLevel":"Scaffold","assemblyMethod":"gcType assembly pipeline","assemblyName":"ASM1464169v1","assemblyStatus":"current","assemblyType":"haploid","bioprojectAccession":"PRJDB10509","bioprojectLineage":[{"bioprojects":[{"accession":"PRJDB10509","parentAccessions":["PRJDB9057"],"title":"De novo sequencing and analysis for CGMCC strains in GCM 10K project"},{"accession":"PRJDB9057","title":"The Global Catalogue of Microorganisms (GCM) 10K type strain sequencing project"}]}],"biosample":{"accession":"SAMD00245040","attributes":[{"name":"sample_name","value":"CGMCC 1.15320"},{"name":"collection_date","value":"missing"},{"name":"env_broad_scale","value":"not applicable"},{"name":"env_local_scale","value":"not applicable"},{"name":"env_medium","value":"not applicable"},{"name":"geo_loc_name","value":"not applicable"},{"name":"isol_growth_condt","value":"missing"},{"name":"lat_lon","value":"not applicable"},{"name":"locus_tag_prefix","value":"GCM10011385"},{"name":"num_replicons","value":"not applicable"},{"name":"project_name","value":"De novo sequencing and analysis for Strain CGMCC 1.15320 of Nitratireductor aestuarii"},{"name":"ref_biomaterial","value":"missing"},{"name":"strain","value":"CGMCC 1.15320"},{"name":"type-material","value":"type strain of Nitratireductor aestuarii"}],"bioprojects":[{"accession":"PRJDB10509"}],"description":{"comment":"Keywords: GSC:MIxS;MIGS:6.0","organism":{"organismName":"Nitratireductor aestuarii","taxId":1735103},"title":"Strain CGMCC 1.15320 of Nitratireductor aestuarii"},"lastUpdated":"2022-04-05T05:28:54.000","models":["MIGS.ba"],"owner":{"name":"WFCC-MIRCEN World Data Centre for Microorganisms (WDCM)"},"package":"MIGS.ba.6.0","publicationDate":"2020-09-04T00:00:00.000","status":{"status":"live","when":"2020-09-05T01:00:54.360"},"submissionDate":"2020-09-05T01:00:54.360"},"comments":"Genome sequencing and analysis were conducted under the Global Catalogue of Microorganisms (GCM) 10K type strain sequencing project (http://gctype.wdcm.org). The genomic data are also available at http://gctype.wdcm.org/sequencing/GCM10011385\nAnnotated by DFAST v.1.2.3 (https://dfast.nig.ac.jp)","pairedAssembly":{"accession":"GCA_014641695.1","annotationName":"Annotation submitted by WFCC-MIRCEN World Data Centre for Microorganisms (WDCM)","status":"current"},"refseqCategory":"representative genome","releaseDate":"2020-09-12","sequencingTech":"Illumina HiSeq X Ten","submitter":"WFCC-MIRCEN World Data Centre for Microorganisms (WDCM)"},"assemblyStats":{"contigL50":5,"contigN50":294970,"gcCount":"2722468","gcPercent":60.5,"genomeCoverage":"31.0x","numberOfComponentSequences":74,"numberOfContigs":75,"numberOfScaffolds":74,"scaffoldL50":5,"scaffoldN50":294970,"totalSequenceLength":"4516511","totalUngappedLength":"4516417"},"averageNucleotideIdentity":{"bestAniMatch":{"ani":81.6,"assembly":"GCA_013240295.1","assemblyCoverage":3.83,"category":"type","organismName":"Mesorhizobium sediminum","typeAssemblyCoverage":2.82},"category":"type","comment":"Assembly is the type_strain, no match is expected","matchStatus":"low_coverage","submittedOrganism":"Nitratireductor aestuarii","submittedSpecies":"Nitratireductor aestuarii","taxonomyCheckStatus":"OK"},"checkmInfo":{"checkmMarkerSet":"Nitratireductor","checkmMarkerSetRank":"genus","checkmSpeciesTaxId":1735103,"checkmVersion":"v1.2.2","completeness":80.07,"completenessPercentile":100.0,"contamination":8.58},"currentAccession":"GCF_014641695.1","organism":{"infraspecificNames":{"strain":"CGMCC 1.15320"},"organismName":"Nitratireductor aestuarii","taxId":1735103},"pairedAccession":"GCA_014641695.1","sourceDatabase":"SOURCE_DATABASE_REFSEQ","typeMaterial":{"typeDisplayText":"assembly from type material","typeLabel":"TYPE_MATERIAL"},"wgsInfo":{"masterWgsUrl":"https://www.ncbi.nlm.nih.gov/nuccore/BMIF00000000.1","wgsContigsUrl":"https://www.ncbi.nlm.nih.gov/Traces/wgs/BMIF01","wgsProjectAccession":"BMIF01"}}
{"accession":"GCF_014642675.1","annotationInfo":{"method":"Best-placed reference protein set; GeneMarkS-2+","name":"NCBI Prokaryotic Genome Annotation Pipeline (PGAP)","pipeline":"NCBI Prokaryotic Genome Annotation Pipeline (PGAP)","provider":"NCBI RefSeq","releaseDate":"2023-09-03","softwareVersion":"6.6","stats":{"geneCounts":{"nonCoding":59,"proteinCoding":2756,"pseudogene":52,"total":2867}}},"assemblyInfo":{"assemblyLevel":"Contig","assemblyMethod":"gcType assembly pipeline","assemblyName":"ASM1464267v1","assemblyStatus":"current","assemblyType":"haploid","bioprojectAccession":"PRJDB10509","bioprojectLineage":[{"bioprojects":[{"accession":"PRJDB10509","parentAccessions":["PRJDB9057"],"title":"De novo sequencing and analysis for CGMCC strains in GCM 10K project"},{"accession":"PRJDB9057","title":"The Global Catalogue of Microorganisms (GCM) 10K type strain sequencing project"}]}],"biosample":{"accession":"SAMD00245054","attributes":[{"name":"sample_name","value":"CGMCC 1.15388"},{"name":"collection_date","value":"missing"},{"name":"env_broad_scale","value":"not applicable"},{"name":"env_local_scale","value":"not applicable"},{"name":"env_medium","value":"not applicable"},{"name":"geo_loc_name","value":"not applicable"},{"name":"isol_growth_condt","value":"missing"},{"name":"lat_lon","value":"not applicable"},{"name":"locus_tag_prefix","value":"GCM10011401"},{"name":"num_replicons","value":"not applicable"},{"name":"project_name","value":"De novo sequencing and analysis for Strain CGMCC 1.15388 of Nesterenkonia cremea"},{"name":"ref_biomaterial","value":"missing"},{"name":"strain","value":"CGMCC 1.15388"},{"name":"type-material","value":"type strain of Nesterenkonia cremea"}],"bioprojects":[{"accession":"PRJDB10509"}],"description":{"comment":"Keywords: GSC:MIxS;MIGS:6.0","organism":{"organismName":"Nesterenkonia cremea","taxId":1882340},"title":"Strain CGMCC 1.15388 of Nesterenkonia cremea"},"lastUpdated":"2022-04-05T05:28:56.000","models":["MIGS.ba"],"owner":{"name":"WFCC-MIRCEN World Data Centre for Microorganisms (WDCM)"},"package":"MIGS.ba.6.0","publicationDate":"2020-09-04T00:00:00.000","status":{"status":"live","when":"2020-09-05T01:00:54.683"},"submissionDate":"2020-09-05T01:00:54.680"},"comments":"Genome sequencing and analysis were conducted under the Global Catalogue of Microorganisms (GCM) 10K type strain sequencing project (http://gctype.wdcm.org). The genomic data are also available at http://gctype.wdcm.org/sequencing/GCM10011401\nAnnotated by DFAST v.1.2.3 (https://dfast.nig.ac.jp)","pairedAssembly":{"accession":"GCA_014642675.1","annotationName":"Annotation submitted by WFCC-MIRCEN World Data Centre for Microorganisms (WDCM)","status":"current"},"refseqCategory":"representative genome","releaseDate":"2020-09-11","sequencingTech":"Illumina HiSeq X Ten","submitter":"WFCC-MIRCEN World Data Centre for Microorganisms (WDCM)"},"assemblyStats":{"contigL50":5,"contigN50":210113,"gcCount":"2061446","gcPercent":67.0,"genomeCoverage":"191.0x","numberOfComponentSequences":39,"numberOfContigs":39,"totalSequenceLength":"3083458","totalUngappedLength":"3083458"},"averageNucleotideIdentity":{"bestAniMatch":{"ani":89.22,"assembly":"GCA_017876395.1","assemblyCoverage":66.47,"category":"type","organismName":"Nesterenkonia lacusekhoensis","typeAssemblyCoverage":74.73},"category":"type","comment":"Assembly is the type_strain, mismatch is within genus and expected","matchStatus":"below_threshold_mismatch","submittedOrganism":"Nesterenkonia cremea","submittedSpecies":"Nesterenkonia cremea","taxonomyCheckStatus":"OK"},"checkmInfo":{"checkmMarkerSet":"Nesterenkonia","checkmMarkerSetRank":"genus","checkmSpeciesTaxId":1882340,"checkmVersion":"v1.2.2","completeness":90.13,"completenessPercentile":100.0,"contamination":9.78},"currentAccession":"GCF_014642675.1","organism":{"infraspecificNames":{"strain":"CGMCC 1.15388"},"organismName":"Nesterenkonia cremea","taxId":1882340},"pairedAccession":"GCA_014642675.1","sourceDatabase":"SOURCE_DATABASE_REFSEQ","typeMaterial":{"typeDisplayText":"assembly from type material","typeLabel":"TYPE_MATERIAL"},"wgsInfo":{"masterWgsUrl":"https://www.ncbi.nlm.nih.gov/nuccore/BMIS00000000.1","wgsContigsUrl":"https://www.ncbi.nlm.nih.gov/Traces/wgs/BMIS01","wgsProjectAccession":"BMIS01"}}
{"accession":"GCF_014643835.1","annotationInfo":{"method":"Best-placed reference protein set; GeneMarkS-2+","name":"NCBI Prokaryotic Genome Annotation Pipeline (PGAP)","pipeline":"NCBI Prokaryotic Genome Annotation Pipeline (PGAP)","provider":"NCBI RefSeq","releaseDate":"2023-09-03","softwareVersion":"6.6","stats":{"geneCounts":{"nonCoding":62,"proteinCoding":5476,"pseudogene":9,"total":5547}}},"assemblyInfo":{"assemblyLevel":"Scaffold","assemblyMethod":"gcType assembly pipeline","assemblyName":"ASM1464383v1","assemblyStatus":"current","assemblyType":"haploid","bioprojectAccession":"PRJDB10509","bioprojectLineage":[{"bioprojects":[{"accession":"PRJDB10509","parentAccessions":["PRJDB9057"],"title":"De novo sequencing and analysis for CGMCC strains in GCM 10K project"},{"accession":"PRJDB9057","title":"The Global Catalogue of Microorganisms (GCM) 10K type strain sequencing project"}]}],"biosample":{"accession":"SAMD00245094","attributes":[{"name":"sample_name","value":"CGMCC 1.15913"},{"name":"collection_date","value":"missing"},{"name":"env_broad_scale","value":"not applicable"},{"name":"env_local_scale","value":"not applicable"},{"name":"env_medium","value":"not applicable"},{"name":"geo_loc_name","value":"not applicable"},{"name":"isol_growth_condt","value":"missing"},{"name":"lat_lon","value":"not applicable"},{"name":"locus_tag_prefix","value":"GCM10011500"},{"name":"num_replicons","value":"not applicable"},{"name":"project_name","value":"De novo sequencing and analysis for Strain CGMCC 1.15913 of Mucilaginibacter rubeus"},{"name":"ref_biomaterial","value":"missing"},{"name":"strain","value":"CGMCC 1.15913"},{"name":"type-material","value":"type strain of Mucilaginibacter rubeus"}],"bioprojects":[{"accession":"PRJDB10509"}],"description":{"comment":"Keywords: GSC:MIxS;MIGS:6.0","organism":{"organismName":"Mucilaginibacter rubeus","taxId":2027860},"title":"Strain CGMCC 1.15913 of Mucilaginibacter rubeus"},"lastUpdated":"2022-04-05T05:28:58.000","models":["MIGS.ba"],"owner":{"name":"WFCC-MIRCEN World Data Centre for Microorganisms (WDCM)"},"package":"MIGS.ba.6.0","publicationDate":"2020-09-04T00:00:00.000","status":{"status":"live","when":"2020-09-05T01:00:56.186"},"submissionDate":"2020-09-05T01:00:56.183"},"comments":"Genome sequencing and analysis were conducted under the Global Catalogue of Microorganisms (GCM) 10K type strain sequencing project (http://gctype.wdcm.org). The genomic data are also available at http://gctype.wdcm.org/sequencing/GCM10011500\nAnnotated by DFAST v.1.2.3 (https://dfast.nig.ac.jp)","pairedAssembly":{"accession":"GCA_014643835.1","annotationName":"Annotation submitted by WFCC-MIRCEN World Data Centre for Microorganisms (WDCM)","status":"current"},"refseqCategory":"representative genome","releaseDate":"2020-09-12","sequencingTech":"Illumina HiSeq X Ten","submitter":"WFCC-MIRCEN World Data Centre for Microorganisms (WDCM)"},"assemblyStats":{"contigL50":3,"contigN50":848457,"gcCount":"2843257","gcPercent":43.0,"genomeCoverage":"155.0x","numberOfComponentSequences":26,"numberOfContigs":28,"numberOfScaffolds":26,"scaffoldL50":3,"scaffoldN50":848457,"totalSequenceLength":"6646938","totalUngappedLength":"6646578"},"averageNucleotideIdentity":{"bestAniMatch":{"ani":93.85,"assembly":"GCA_900100945.1","assemblyCoverage":83.88,"category":"type","organismName":"Mucilaginibacter gossypii","typeAssemblyCoverage":78.45},"category":"suspected_type","comment":"Assembly is the type_strain, mismatch is within genus and expected","matchStatus":"below_threshold_mismatch","submittedOrganism":"Mucilaginibacter rubeus","submittedSpecies":"Mucilaginibacter rubeus","taxonomyCheckStatus":"OK"},"checkmInfo":{"checkmMarkerSet":"Sphingobacteriaceae","checkmMarkerSetRank":"family","checkmSpeciesTaxId":2027860,"checkmVersion":"v1.2.2","completeness":98.74,"completenessPercentile":87.5,"contamination":3.49},"currentAccession":"GCF_014643835.1","organism":{"infraspecificNames":{"strain":"CGMCC 1.15913"},"organismName":"Mucilaginibacter rubeus","taxId":2027860},"pairedAccession":"GCA_014643835.1","sourceDatabase":"SOURCE_DATABASE_REFSEQ","typeMaterial":{"typeDisplayText":"assembly from type material","typeLabel":"TYPE_MATERIAL"},"wgsInfo":{"masterWgsUrl":"https://www.ncbi.nlm.nih.gov/nuccore/BMKD00000000.1","wgsContigsUrl":"https://www.ncbi.nlm.nih.gov/Traces/wgs/BMKD01","wgsProjectAccession":"BMKD01"}}
{"accession":"GCF_014644535.1","annotationInfo":{"method":"Best-placed reference protein set; GeneMarkS-2+","name":"NCBI Prokaryotic Genome Annotation Pipeline (PGAP)","pipeline":"NCBI Prokaryotic Genome Annotation Pipeline (PGAP)","provider":"NCBI RefSeq","releaseDate":"2023-09-03","softwareVersion":"6.6","stats":{"geneCounts":{"nonCoding":54,"proteinCoding":5953,"pseudogene":100,"total":6107}}},"assemblyInfo":{"assemblyLevel":"Contig","assemblyMethod":"gcType assembly pipeline","assemblyName":"ASM1464453v1","assemblyStatus":"current","assemblyType":"haploid","bioprojectAccession":"PRJDB10509","bioprojectLineage":[{"bioprojects":[{"accession":"PRJDB10509","parentAccessions":["PRJDB9057"],"title":"De novo sequencing and analysis for CGMCC strains in GCM 10K project"},{"accession":"PRJDB9057","title":"The Global Catalogue of Microorganisms (GCM) 10K type strain sequencing project"}]}],"biosample":{"accession":"SAMD00245122","attributes":[{"name":"sample_name","value":"CGMCC 1.3617"},{"name":"collection_date","value":"missing"},{"name":"env_broad_scale","value":"not applicable"},{"name":"env_local_scale","value":"not applicable"},{"name":"env_medium","value":"not applicable"},{"name":"geo_loc_name","value":"not applicable"},{"name":"isol_growth_condt","value":"missing"},{"name":"lat_lon","value":"not applicable"},{"name":"locus_tag_prefix","value":"GCM10011320"},{"name":"num_replicons","value":"not applicable"},{"name":"project_name","value":"De novo sequencing and analysis for Strain CGMCC 1.3617 of Roseomonas lacus"},{"name":"ref_biomaterial","value":"missing"},{"name":"strain","value":"CGMCC 1.3617"},{"name":"type-material","value":"type strain of Roseomonas lacus"}],"bioprojects":[{"accession":"PRJDB10509"}],"description":{"comment":"Keywords: GSC:MIxS;MIGS:6.0","organism":{"organismName":"Neoroseomonas lacus","taxId":287609},"title":"Strain CGMCC 1.3617 of Roseomonas lacus"},"lastUpdated":"2023-03-28T21:06:10.354","models":["MIGS.ba"],"owner":{"name":"WFCC-MIRCEN World Data Centre for Microorganisms (WDCM)"},"package":"MIGS.ba.6.0","publicationDate":"2020-09-04T00:00:00.000","status":{"status":"live","when":"2020-09-05T01:00:56.794"},"submissionDate":"2020-09-05T01:00:56.793"},"comments":"Genome sequencing and analysis were conducted under the Global Catalogue of Microorganisms (GCM) 10K type strain sequencing project (http://gctype.wdcm.org). The genomic data are also available at http://gctype.wdcm.org/sequencing/GCM10011320\nAnnotated by DFAST v.1.2.3 (https://dfast.nig.ac.jp)","pairedAssembly":{"accession":"GCA_014644535.1","annotationName":"Annotation submitted by WFCC-MIRCEN World Data Centre for Microorganisms (WDCM)","status":"current"},"refseqCategory":"representative genome","releaseDate":"2020-09-12","sequencingTech":"Illumina HiSeq X Ten","submitter":"WFCC-MIRCEN World Data Centre for Microorganisms (WDCM)"},"assemblyStats":{"contigL50":7,"contigN50":379484,"gcCount":"4400210","gcPercent":68.5,"genomeCoverage":"142.0x","numberOfComponentSequences":73,"numberOfContigs":73,"totalSequenceLength":"6402673","totalUngappedLength":"6402673"},"averageNucleotideIdentity":{"bestAniMatch":{"ani":84.2,"assembly":"GCA_019430885.1","assemblyCoverage":45.14,"category":"type","organismName":"Neoroseomonas alba","typeAssemblyCoverage":45.69},"category":"type","comment":"Assembly is the type_strain, mismatch is within genus and expected","matchStatus":"below_threshold_mismatch","submittedOrganism":"Neoroseomonas lacus","submittedSpecies":"Neoroseomonas lacus","taxonomyCheckStatus":"OK"},"checkmInfo":{"checkmMarkerSet":"Acetobacteraceae","checkmMarkerSetRank":"family","checkmSpeciesTaxId":287609,"checkmVersion":"v1.2.2","completeness":98.84,"completenessPercentile":100.0,"contamination":1.93},"currentAccession":"GCF_014644535.1","organism":{"infraspecificNames":{"strain":"CGMCC 1.3617"},"organismName":"Neoroseomonas lacus","taxId":287609},"pairedAccession":"GCA_014644535.1","sourceDatabase":"SOURCE_DATABASE_REFSEQ","typeMaterial":{"typeDisplayText":"assembly from type material","typeLabel":"TYPE_MATERIAL"},"wgsInfo":{"masterWgsUrl":"https://www.ncbi.nlm.nih.gov/nuccore/BMKW00000000.1","wgsContigsUrl":"https://www.ncbi.nlm.nih.gov/Traces/wgs/BMKW01","wgsProjectAccession":"BMKW01"}}
{"accession":"GCF_014645735.1","annotationInfo":{"method":"Best-placed reference protein set; GeneMarkS-2+","name":"NCBI Prokaryotic Genome Annotation Pipeline (PGAP)","pipeline":"NCBI Prokaryotic Genome Annotation Pipeline (PGAP)","provider":"NCBI RefSeq","releaseDate":"2023-09-03","softwareVersion":"6.6","stats":{"geneCounts":{"nonCoding":55,"proteinCoding":7050,"pseudogene":118,"total":7223}}},"assemblyInfo":{"assemblyLevel":"Scaffold","assemblyMethod":"gcType assembly pipeline","assemblyName":"ASM1464573v1","assemblyStatus":"current","assemblyType":"haploid","bioprojectAccession":"PRJDB10509","bioprojectLineage":[{"bioprojects":[{"accession":"PRJDB10509","parentAccessions":["PRJDB9057"],"title":"De novo sequencing and analysis for CGMCC strains in GCM 10K project"},{"accession":"PRJDB9057","title":"The Global Catalogue of Microorganisms (GCM) 10K type strain sequencing project"}]}],"biosample":{"accession":"SAMD00245170","attributes":[{"name":"sample_name","value":"CGMCC 4.3508"},{"name":"collection_date","value":"missing"},{"name":"env_broad_scale","value":"not applicable"},{"name":"env_local_scale","value":"not applicable"},{"name":"env_medium","value":"not applicable"},{"name":"geo_loc_name","value":"not applicable"},{"name":"isol_growth_condt","value":"missing"},{"name":"lat_lon","value":"not applicable"},{"name":"locus_tag_prefix","value":"GCM10011588"},{"name":"num_replicons","value":"not applicable"},{"name":"project_name","value":"De novo sequencing and analysis for Strain CGMCC 4.3508 of Nocardia jinanensis"},{"name":"ref_biomaterial","value":"missing"},{"name":"strain","value":"CGMCC 4.3508"},{"name":"type-material","value":"type strain of Nocardia jinanensis"}],"bioprojects":[{"accession":"PRJDB10509"}],"description":{"comment":"Keywords: GSC:MIxS;MIGS:6.0","organism":{"organismName":"Nocardia jinanensis","taxId":382504},"title":"Strain CGMCC 4.3508 of Nocardia jinanensis"},"lastUpdated":"2022-04-05T05:29:00.000","models":["MIGS.ba"],"owner":{"name":"WFCC-MIRCEN World Data Centre for Microorganisms (WDCM)"},"package":"MIGS.ba.6.0","publicationDate":"2020-09-04T00:00:00.000","status":{"status":"live","when":"2020-09-05T01:00:57.987"},"submissionDate":"2020-09-05T01:00:57.986"},"comments":"Genome sequencing and analysis were conducted under the Global Catalogue of Microorganisms (GCM) 10K type strain sequencing project (http://gctype.wdcm.org). The genomic data are also available at http://gctype.wdcm.org/sequencing/GCM10011588\nAnnotated by DFAST v.1.2.3 (https://dfast.nig.ac.jp)","pairedAssembly":{"accession":"GCA_014645735.1","annotationName":"Annotation submitted by WFCC-MIRCEN World Data Centre for Microorganisms (WDCM)","status":"current"},"refseqCategory":"representative genome","releaseDate":"2020-09-12","sequencingTech":"Illumina HiSeq X Ten","submitter":"WFCC-MIRCEN World Data Centre for Microorganisms (WDCM)"},"assemblyStats":{"contigL50":8,"contigN50":284900,"gcCount":"5387591","gcPercent":67.5,"genomeCoverage":"100.0x","numberOfComponentSequences":70,"numberOfContigs":77,"numberOfScaffolds":70,"scaffoldL50":7,"scaffoldN50":414693,"totalSequenceLength":"8000126","totalUngappedLength":"7999721"},"averageNucleotideIdentity":{"bestAniMatch":{"ani":99.96,"assembly":"GCA_001482675.1","assemblyCoverage":62.91,"category":"type","organismName":"Nocardia jinanensis","typeAssemblyCoverage":99.91},"category":"type","comment":"na","matchStatus":"species_match","submittedAniMatch":{"ani":99.96,"assembly":"GCA_001482675.1","assemblyCoverage":62.91,"category":"type","organismName":"Nocardia jinanensis NBRC 108249","typeAssemblyCoverage":99.91},"submittedOrganism":"Nocardia jinanensis","submittedSpecies":"Nocardia jinanensis","taxonomyCheckStatus":"OK"},"checkmInfo":{"checkmMarkerSet":"Nocardia","checkmMarkerSetRank":"genus","checkmSpeciesTaxId":382504,"checkmVersion":"v1.2.2","completeness":97.62,"completenessPercentile":100.0,"contamination":2.8},"currentAccession":"GCF_014645735.1","organism":{"infraspecificNames":{"strain":"CGMCC 4.3508"},"organismName":"Nocardia jinanensis","taxId":382504},"pairedAccession":"GCA_014645735.1","sourceDatabase":"SOURCE_DATABASE_REFSEQ","typeMaterial":{"typeDisplayText":"assembly from type material","typeLabel":"TYPE_MATERIAL"},"wgsInfo":{"masterWgsUrl":"https://www.ncbi.nlm.nih.gov/nuccore/BMMH00000000.1","wgsContigsUrl":"https://www.ncbi.nlm.nih.gov/Traces/wgs/BMMH01","wgsProjectAccession":"BMMH01"}}
{"accession":"GCF_014646035.1","annotationInfo":{"method":"Best-placed reference protein set; GeneMarkS-2+","name":"NCBI Prokaryotic Genome Annotation Pipeline (PGAP)","pipeline":"NCBI Prokaryotic Genome Annotation Pipeline (PGAP)","provider":"NCBI RefSeq","releaseDate":"2023-09-03","softwareVersion":"6.6","stats":{"geneCounts":{"nonCoding":58,"proteinCoding":3946,"pseudogene":24,"total":4028}}},"assemblyInfo":{"assemblyLevel":"Scaffold","assemblyMethod":"gcType assembly pipeline","assemblyName":"ASM1464603v1","assemblyStatus":"current","assemblyType":"haploid","bioprojectAccession":"PRJDB10509","bioprojectLineage":[{"bioprojects":[{"accession":"PRJDB10509","parentAccessions":["PRJDB9057"],"title":"De novo sequencing and analysis for CGMCC strains in GCM 10K project"},{"accession":"PRJDB9057","title":"The Global Catalogue of Microorganisms (GCM) 10K type strain sequencing project"}]}],"biosample":{"accession":"SAMD00245183","attributes":[{"name":"sample_name","value":"CGMCC 4.7183"},{"name":"collection_date","value":"missing"},{"name":"env_broad_scale","value":"not applicable"},{"name":"env_local_scale","value":"not applicable"},{"name":"env_medium","value":"not applicable"},{"name":"geo_loc_name","value":"not applicable"},{"name":"isol_growth_condt","value":"missing"},{"name":"lat_lon","value":"not applicable"},{"name":"locus_tag_prefix","value":"GCM10012276"},{"name":"num_replicons","value":"not applicable"},{"name":"project_name","value":"De novo sequencing and analysis for Strain CGMCC 4.7183 of Nocardioides deserti"},{"name":"ref_biomaterial","value":"missing"},{"name":"strain","value":"CGMCC 4.7183"},{"name":"type-material","value":"type strain of Nocardioides deserti"}],"bioprojects":[{"accession":"PRJDB10509"}],"description":{"comment":"Keywords: GSC:MIxS;MIGS:6.0","organism":{"organismName":"Nocardioides deserti","taxId":1588644},"title":"Strain CGMCC 4.7183 of Nocardioides deserti"},"lastUpdated":"2022-04-05T05:29:01.000","models":["MIGS.ba"],"owner":{"name":"WFCC-MIRCEN World Data Centre for Microorganisms (WDCM)"},"package":"MIGS.ba.6.0","publicationDate":"2020-09-04T00:00:00.000","status":{"status":"live","when":"2020-09-05T01:00:58.291"},"submissionDate":"2020-09-05T01:00:58.290"},"comments":"Genome sequencing and analysis were conducted under the Global Catalogue of Microorganisms (GCM) 10K type strain sequencing project (http://gctype.wdcm.org). The genomic data are also available at http://gctype.wdcm.org/sequencing/GCM10012276\nAnnotated by DFAST v.1.2.3 (https://dfast.nig.ac.jp)","pairedAssembly":{"accession":"GCA_014646035.1","annotationName":"Annotation submitted by WFCC-MIRCEN World Data Centre for Microorganisms (WDCM)","status":"current"},"refseqCategory":"representative genome","releaseDate":"2020-09-12","sequencingTech":"Illumina HiSeq X Ten","submitter":"WFCC-MIRCEN World Data Centre for Microorganisms (WDCM)"},"assemblyStats":{"contigL50":4,"contigN50":359797,"gcCount":"3071992","gcPercent":73.0,"genomeCoverage":"81.0x","numberOfComponentSequences":16,"numberOfContigs":32,"numberOfScaffolds":16,"scaffoldL50":2,"scaffoldN50":673960,"totalSequenceLength":"4200578","totalUngappedLength":"4199557"},"averageNucleotideIdentity":{"bestAniMatch":{"ani":99.99,"assembly":"GCA_014266025.1","assemblyCoverage":99.89,"category":"type","organismName":"Nocardioides deserti","typeAssemblyCoverage":99.77},"category":"type","comment":"na","matchStatus":"species_match","submittedAniMatch":{"ani":99.99,"assembly":"GCA_014266025.1","assemblyCoverage":99.89,"category":"type","organismName":"Nocardioides deserti","typeAssemblyCoverage":99.77},"submittedOrganism":"Nocardioides deserti","submittedSpecies":"Nocardioides deserti","taxonomyCheckStatus":"OK"},"checkmInfo":{"checkmMarkerSet":"Nocardioides","checkmMarkerSetRank":"genus","checkmSpeciesTaxId":1588644,"checkmVersion":"v1.2.2","completeness":98.66,"completenessPercentile":100.0,"contamination":0.39},"currentAccession":"GCF_014646035.1","organism":{"infraspecificNames":{"strain":"CGMCC 4.7183"},"organismName":"Nocardioides deserti","taxId":1588644},"pairedAccession":"GCA_014646035.1","sourceDatabase":"SOURCE_DATABASE_REFSEQ","typeMaterial":{"typeDisplayText":"assembly from type material","typeLabel":"TYPE_MATERIAL"},"wgsInfo":{"masterWgsUrl":"https://www.ncbi.nlm.nih.gov/nuccore/BMMR00000000.1","wgsContigsUrl":"https://www.ncbi.nlm.nih.gov/Traces/wgs/BMMR01","wgsProjectAccession":"BMMR01"}}
{"accession":"GCF_014646135.1","annotationInfo":{"method":"Best-placed reference protein set; GeneMarkS-2+","name":"NCBI Prokaryotic Genome Annotation Pipeline (PGAP)","pipeline":"NCBI Prokaryotic Genome Annotation Pipeline (PGAP)","provider":"NCBI RefSeq","releaseDate":"2023-09-03","softwareVersion":"6.6","stats":{"geneCounts":{"nonCoding":65,"proteinCoding":4686,"pseudogene":54,"total":4805}}},"assemblyInfo":{"assemblyLevel":"Scaffold","assemblyMethod":"gcType assembly pipeline","assemblyName":"ASM1464613v1","assemblyStatus":"current","assemblyType":"haploid","bioprojectAccession":"PRJDB10509","bioprojectLineage":[{"bioprojects":[{"accession":"PRJDB10509","parentAccessions":["PRJDB9057"],"title":"De novo sequencing and analysis for CGMCC strains in GCM 10K project"},{"accession":"PRJDB9057","title":"The Global Catalogue of Microorganisms (GCM) 10K type strain sequencing project"}]}],"biosample":{"accession":"SAMD00245191","attributes":[{"name":"sample_name","value":"CGMCC 4.7278"},{"name":"collection_date","value":"missing"},{"name":"env_broad_scale","value":"not applicable"},{"name":"env_local_scale","value":"not applicable"},{"name":"env_medium","value":"not applicable"},{"name":"geo_loc_name","value":"not applicable"},{"name":"isol_growth_condt","value":"missing"},{"name":"lat_lon","value":"not applicable"},{"name":"locus_tag_prefix","value":"GCM10011591"},{"name":"num_replicons","value":"not applicable"},{"name":"project_name","value":"De novo sequencing and analysis for Strain CGMCC 4.7278 of Nocardia camponoti"},{"name":"ref_biomaterial","value":"missing"},{"name":"strain","value":"CGMCC 4.7278"},{"name":"type-material","value":"type strain of Nocardia camponoti"}],"bioprojects":[{"accession":"PRJDB10509"}],"description":{"comment":"Keywords: GSC:MIxS;MIGS:6.0","organism":{"organismName":"Nocardia camponoti","taxId":1616106},"title":"Strain CGMCC 4.7278 of Nocardia camponoti"},"lastUpdated":"2022-04-05T05:29:01.000","models":["MIGS.ba"],"owner":{"name":"WFCC-MIRCEN World Data Centre for Microorganisms (WDCM)"},"package":"MIGS.ba.6.0","publicationDate":"2020-09-04T00:00:00.000","status":{"status":"live","when":"2020-09-05T01:00:58.470"},"submissionDate":"2020-09-05T01:00:58.470"},"comments":"Genome sequencing and analysis were conducted under the Global Catalogue of Microorganisms (GCM) 10K type strain sequencing project (http://gctype.wdcm.org). The genomic data are also available at http://gctype.wdcm.org/sequencing/GCM10011591\nAnnotated by DFAST v.1.2.3 (https://dfast.nig.ac.jp)","pairedAssembly":{"accession":"GCA_014646135.1","annotationName":"Annotation submitted by WFCC-MIRCEN World Data Centre for Microorganisms (WDCM)","status":"current"},"refseqCategory":"representative genome","releaseDate":"2020-09-12","sequencingTech":"Illumina HiSeq X Ten","submitter":"WFCC-MIRCEN World Data Centre for Microorganisms (WDCM)"},"assemblyStats":{"contigL50":2,"contigN50":1501627,"gcCount":"3382549","gcPercent":65.0,"genomeCoverage":"148.0x","numberOfComponentSequences":14,"numberOfContigs":18,"numberOfScaffolds":14,"scaffoldL50":2,"scaffoldN50":1501627,"totalSequenceLength":"5214713","totalUngappedLength":"5214463"},"averageNucleotideIdentity":{"bestAniMatch":{"ani":82.79,"assembly":"GCA_001613085.1","assemblyCoverage":27.46,"category":"type","organismName":"Nocardia salmonicida","typeAssemblyCoverage":17.35},"category":"type","comment":"Assembly is the type_strain, mismatch is within genus and expected","matchStatus":"below_threshold_mismatch","submittedOrganism":"Nocardia camponoti","submittedSpecies":"Nocardia camponoti","taxonomyCheckStatus":"OK"},"checkmInfo":{"checkmMarkerSet":"Nocardia","checkmMarkerSetRank":"genus","checkmSpeciesTaxId":1616106,"checkmVersion":"v1.2.2","completeness":96.8,"completenessPercentile":100.0,"contamination":1.61},"currentAccession":"GCF_014646135.1","organism":{"infraspecificNames":{"strain":"CGMCC 4.7278"},"organismName":"Nocardia camponoti","taxId":1616106},"pairedAccession":"GCA_014646135.1","sourceDatabase":"SOURCE_DATABASE_REFSEQ","typeMaterial":{"typeDisplayText":"assembly from type material","typeLabel":"TYPE_MATERIAL"},"wgsInfo":{"masterWgsUrl":"https://www.ncbi.nlm.nih.gov/nuccore/BMMW00000000.1","wgsContigsUrl":"https://www.ncbi.nlm.nih.gov/Traces/wgs/BMMW01","wgsProjectAccession":"BMMW01"}}
{"accession":"GCF_014646215.1","annotationInfo":{"method":"Best-placed reference protein set; GeneMarkS-2+","name":"NCBI Prokaryotic Genome Annotation Pipeline (PGAP)","pipeline":"NCBI Prokaryotic Genome Annotation Pipeline (PGAP)","provider":"NCBI RefSeq","releaseDate":"2023-09-03","softwareVersion":"6.6","stats":{"geneCounts":{"nonCoding":52,"proteinCoding":4287,"pseudogene":11,"total":4350}}},"assemblyInfo":{"assemblyLevel":"Scaffold","assemblyMethod":"gcType assembly pipeline","assemblyName":"ASM1464621v1","assemblyStatus":"current","assemblyType":"haploid","bioprojectAccession":"PRJDB10509","bioprojectLineage":[{"bioprojects":[{"accession":"PRJDB10509","parentAccessions":["PRJDB9057"],"title":"De novo sequencing and analysis for CGMCC strains in GCM 10K project"},{"accession":"PRJDB9057","title":"The Global Catalogue of Microorganisms (GCM) 10K type strain sequencing project"}]}],"biosample":{"accession":"SAMD00245197","attributes":[{"name":"sample_name","value":"CGMCC 4.7308"},{"name":"collection_date","value":"missing"},{"name":"env_broad_scale","value":"not applicable"},{"name":"env_local_scale","value":"not applicable"},{"name":"env_medium","value":"not applicable"},{"name":"geo_loc_name","value":"not applicable"},{"name":"isol_growth_condt","value":"missing"},{"name":"lat_lon","value":"not applicable"},{"name":"locus_tag_prefix","value":"GCM10011594"},{"name":"num_replicons","value":"not applicable"},{"name":"project_name","value":"De novo sequencing and analysis for Strain CGMCC 4.7308 of Nakamurella endophytica"},{"name":"ref_biomaterial","value":"missing"},{"name":"strain","value":"CGMCC 4.7308"},{"name":"type-material","value":"type strain of Nakamurella endophytica"}],"bioprojects":[{"accession":"PRJDB10509"}],"description":{"comment":"Keywords: GSC:MIxS;MIGS:6.0","organism":{"organismName":"Nakamurella endophytica","taxId":1748367},"title":"Strain CGMCC 4.7308 of Nakamurella endophytica"},"lastUpdated":"2022-04-05T05:29:02.000","models":["MIGS.ba"],"owner":{"name":"WFCC-MIRCEN World Data Centre for Microorganisms (WDCM)"},"package":"MIGS.ba.6.0","publicationDate":"2020-09-04T00:00:00.000","status":{"status":"live","when":"2020-09-05T01:00:58.614"},"submissionDate":"2020-09-05T01:00:58.613"},"comments":"Genome sequencing and analysis were conducted under the Global Catalogue of Microorganisms (GCM) 10K type strain sequencing project (http://gctype.wdcm.org). The genomic data are also available at http://gctype.wdcm.org/sequencing/GCM10011594\nAnnotated by DFAST v.1.2.3 (https://dfast.nig.ac.jp)","pairedAssembly":{"accession":"GCA_014646215.1","annotationName":"Annotation submitted by WFCC-MIRCEN World Data Centre for Microorganisms (WDCM)","status":"current"},"refseqCategory":"representative genome","releaseDate":"2020-09-12","sequencingTech":"Illumina HiSeq X Ten","submitter":"WFCC-MIRCEN World Data Centre for Microorganisms (WDCM)"},"assemblyStats":{"contigL50":6,"contigN50":244631,"gcCount":"3652147","gcPercent":74.0,"genomeCoverage":"100.0x","numberOfComponentSequences":30,"numberOfContigs":37,"numberOfScaffolds":30,"scaffoldL50":4,"scaffoldN50":710306,"totalSequenceLength":"4937361","totalUngappedLength":"4937210"},"averageNucleotideIdentity":{"bestAniMatch":{"ani":82.68,"assembly":"GCA_009707545.1","assemblyCoverage":13.98,"category":"type","organismName":"Nakamurella alba","typeAssemblyCoverage":11.41},"category":"type","comment":"Assembly is the type_strain, mismatch is within genus and expected","matchStatus":"below_threshold_mismatch","submittedOrganism":"Nakamurella endophytica","submittedSpecies":"Nakamurella endophytica","taxonomyCheckStatus":"OK"},"checkmInfo":{"checkmMarkerSet":"Nakamurellaceae","checkmMarkerSetRank":"family","checkmSpeciesTaxId":1748367,"checkmVersion":"v1.2.2","completeness":84.95,"completenessPercentile":100.0,"contamination":8.44},"currentAccession":"GCF_014646215.1","organism":{"infraspecificNames":{"strain":"CGMCC 4.7308"},"organismName":"Nakamurella endophytica","taxId":1748367},"pairedAccession":"GCA_014646215.1","sourceDatabase":"SOURCE_DATABASE_REFSEQ","typeMaterial":{"typeDisplayText":"assembly from type material","typeLabel":"TYPE_MATERIAL"},"wgsInfo":{"masterWgsUrl":"https://www.ncbi.nlm.nih.gov/nuccore/BMNA00000000.1","wgsContigsUrl":"https://www.ncbi.nlm.nih.gov/Traces/wgs/BMNA01","wgsProjectAccession":"BMNA01"}}
{"accession":"GCF_014646295.1","annotationInfo":{"method":"Best-placed reference protein set; GeneMarkS-2+","name":"NCBI Prokaryotic Genome Annotation Pipeline (PGAP)","pipeline":"NCBI Prokaryotic Genome Annotation Pipeline (PGAP)","provider":"NCBI RefSeq","releaseDate":"2023-09-03","softwareVersion":"6.6","stats":{"geneCounts":{"nonCoding":58,"proteinCoding":6941,"pseudogene":117,"total":7116}}},"assemblyInfo":{"assemblyLevel":"Scaffold","assemblyMethod":"gcType assembly pipeline","assemblyName":"ASM1464629v1","assemblyStatus":"current","assemblyType":"haploid","bioprojectAccession":"PRJDB10509","bioprojectLineage":[{"bioprojects":[{"accession":"PRJDB10509","parentAccessions":["PRJDB9057"],"title":"De novo sequencing and analysis for CGMCC strains in GCM 10K project"},{"accession":"PRJDB9057","title":"The Global Catalogue of Microorganisms (GCM) 10K type strain sequencing project"}]}],"biosample":{"accession":"SAMD00245201","attributes":[{"name":"sample_name","value":"CGMCC 4.7329"},{"name":"collection_date","value":"missing"},{"name":"env_broad_scale","value":"not applicable"},{"name":"env_local_scale","value":"not applicable"},{"name":"env_medium","value":"not applicable"},{"name":"geo_loc_name","value":"not applicable"},{"name":"isol_growth_condt","value":"missing"},{"name":"lat_lon","value":"not applicable"},{"name":"locus_tag_prefix","value":"GCM10011610"},{"name":"num_replicons","value":"not applicable"},{"name":"project_name","value":"De novo sequencing and analysis for Strain CGMCC 4.7329 of Nocardia rhizosphaerihabitans"},{"name":"ref_biomaterial","value":"missing"},{"name":"strain","value":"CGMCC 4.7329"},{"name":"type-material","value":"type strain of Nocardia rhizosphaerihabitans"}],"bioprojects":[{"accession":"PRJDB10509"}],"description":{"comment":"Keywords: GSC:MIxS;MIGS:6.0","organism":{"organismName":"Nocardia rhizosphaerihabitans","taxId":1691570},"title":"Strain CGMCC 4.7329 of Nocardia rhizosphaerihabitans"},"lastUpdated":"2022-04-05T05:29:02.000","models":["MIGS.ba"],"owner":{"name":"WFCC-MIRCEN World Data Centre for Microorganisms (WDCM)"},"package":"MIGS.ba.6.0","publicationDate":"2020-09-04T00:00:00.000","status":{"status":"live","when":"2020-09-05T01:00:58.699"},"submissionDate":"2020-09-05T01:00:58.696"},"comments":"Genome sequencing and analysis were conducted under the Global Catalogue of Microorganisms (GCM) 10K type strain sequencing project (http://gctype.wdcm.org). The genomic data are also available at http://gctype.wdcm.org/sequencing/GCM10011610\nAnnotated by DFAST v.1.2.3 (https://dfast.nig.ac.jp)","pairedAssembly":{"accession":"GCA_014646295.1","annotationName":"Annotation submitted by WFCC-MIRCEN World Data Centre for Microorganisms (WDCM)","status":"current"},"refseqCategory":"representative genome","releaseDate":"2020-09-12","sequencingTech":"Illumina HiSeq X Ten","submitter":"WFCC-MIRCEN World Data Centre for Microorganisms (WDCM)"},"assemblyStats":{"contigL50":5,"contigN50":558987,"gcCount":"5254041","gcPercent":68.5,"genomeCoverage":"56.0x","numberOfComponentSequences":26,"numberOfContigs":33,"numberOfScaffolds":26,"scaffoldL50":4,"scaffoldN50":944319,"totalSequenceLength":"7679796","totalUngappedLength":"7679634"},"averageNucleotideIdentity":{"bestAniMatch":{"ani":89.64,"assembly":"GCA_032656385.1","assemblyCoverage":66.7,"category":"type","organismName":"Nocardia canadensis","typeAssemblyCoverage":71.65},"category":"type","comment":"Assembly is the type_strain, mismatch is within genus and expected","matchStatus":"below_threshold_mismatch","submittedOrganism":"Nocardia rhizosphaerihabitans","submittedSpecies":"Nocardia rhizosphaerihabitans","taxonomyCheckStatus":"OK"},"checkmInfo":{"checkmMarkerSet":"Nocardia","checkmMarkerSetRank":"genus","checkmSpeciesTaxId":1691570,"checkmVersion":"v1.2.2","completeness":98.82,"completenessPercentile":100.0,"contamination":3.73},"currentAccession":"GCF_014646295.1","organism":{"infraspecificNames":{"strain":"CGMCC 4.7329"},"organismName":"Nocardia rhizosphaerihabitans","taxId":1691570},"pairedAccession":"GCA_014646295.1","sourceDatabase":"SOURCE_DATABASE_REFSEQ","typeMaterial":{"typeDisplayText":"assembly from type material","typeLabel":"TYPE_MATERIAL"},"wgsInfo":{"masterWgsUrl":"https://www.ncbi.nlm.nih.gov/nuccore/BMNE00000000.1","wgsContigsUrl":"https://www.ncbi.nlm.nih.gov/Traces/wgs/BMNE01","wgsProjectAccession":"BMNE01"}}
{"accession":"GCF_014648255.1","annotationInfo":{"method":"Best-placed reference protein set; GeneMarkS-2+","name":"NCBI Prokaryotic Genome Annotation Pipeline (PGAP)","pipeline":"NCBI Prokaryotic Genome Annotation Pipeline (PGAP)","provider":"NCBI RefSeq","releaseDate":"2023-09-03","softwareVersion":"6.6","stats":{"geneCounts":{"nonCoding":58,"proteinCoding":5240,"pseudogene":31,"total":5329}}},"assemblyInfo":{"assemblyLevel":"Scaffold","assemblyMethod":"gcType assembly pipeline","assemblyName":"ASM1464825v1","assemblyStatus":"current","assemblyType":"haploid","bioprojectAccession":"PRJDB10510","bioprojectLineage":[{"bioprojects":[{"accession":"PRJDB10510","parentAccessions":["PRJDB9057"],"title":"De novo sequencing and analysis for JCM strains in GCM 10K project"},{"accession":"PRJDB9057","title":"The Global Catalogue of Microorganisms (GCM) 10K type strain sequencing project"}]}],"biosample":{"accession":"SAMD00245332","attributes":[{"name":"sample_name","value":"JCM 3185"},{"name":"collection_date","value":"missing"},{"name":"env_broad_scale","value":"not applicable"},{"name":"env_local_scale","value":"not applicable"},{"name":"env_medium","value":"not applicable"},{"name":"geo_loc_name","value":"not applicable"},{"name":"isol_growth_condt","value":"missing"},{"name":"lat_lon","value":"not applicable"},{"name":"locus_tag_prefix","value":"GCM10007979"},{"name":"num_replicons","value":"not applicable"},{"name":"project_name","value":"De novo sequencing and analysis for Strain JCM 3185 of Nocardioides albus"},{"name":"ref_biomaterial","value":"missing"},{"name":"strain","value":"JCM 3185"},{"name":"type-material","value":"type strain of Nocardioides albus"}],"bioprojects":[{"accession":"PRJDB10510"}],"description":{"comment":"Keywords: GSC:MIxS;MIGS:6.0","organism":{"organismName":"Nocardioides albus","taxId":1841},"title":"Strain JCM 3185 of Nocardioides albus"},"lastUpdated":"2022-04-05T04:59:31.000","models":["MIGS.ba"],"owner":{"name":"WFCC-MIRCEN World Data Centre for Microorganisms (WDCM)"},"package":"MIGS.ba.6.0","publicationDate":"2020-09-04T00:00:00.000","status":{"status":"live","when":"2020-09-05T01:01:02.939"},"submissionDate":"2020-09-05T01:01:02.936"},"comments":"Genome sequencing and analysis were conducted under the Global Catalogue of Microorganisms (GCM) 10K type strain sequencing project (http://gctype.wdcm.org). The genomic data are also available at http://gctype.wdcm.org/sequencing/GCM10007979\nAnnotated by DFAST v.1.2.3 (https://dfast.nig.ac.jp)","pairedAssembly":{"accession":"GCA_014648255.1","annotationName":"Annotation submitted by WFCC-MIRCEN World Data Centre for Microorganisms (WDCM)","status":"current"},"refseqCategory":"representative genome","releaseDate":"2020-09-12","sequencingTech":"Illumina HiSeq X Ten","submitter":"WFCC-MIRCEN World Data Centre for Microorganisms (WDCM)"},"assemblyStats":{"contigL50":5,"contigN50":400697,"gcCount":"3898004","gcPercent":69.0,"genomeCoverage":"138.0x","numberOfComponentSequences":28,"numberOfContigs":33,"numberOfScaffolds":28,"scaffoldL50":5,"scaffoldN50":456829,"totalSequenceLength":"5655249","totalUngappedLength":"5655054"},"averageNucleotideIdentity":{"bestAniMatch":{"ani":99.99,"assembly":"GCA_014191915.1","assemblyCoverage":99.91,"category":"type","organismName":"Nocardioides albus","typeAssemblyCoverage":99.94},"category":"type","comment":"na","matchStatus":"species_match","submittedAniMatch":{"ani":99.99,"assembly":"GCA_014191915.1","assemblyCoverage":99.91,"category":"type","organismName":"Nocardioides albus","typeAssemblyCoverage":99.94},"submittedOrganism":"Nocardioides albus","submittedSpecies":"Nocardioides albus","taxonomyCheckStatus":"OK"},"checkmInfo":{"checkmMarkerSet":"Nocardioides","checkmMarkerSetRank":"genus","checkmSpeciesTaxId":1841,"checkmVersion":"v1.2.2","completeness":98.8,"completenessPercentile":100.0,"contamination":5.43},"currentAccession":"GCF_014648255.1","organism":{"infraspecificNames":{"strain":"JCM 3185"},"organismName":"Nocardioides albus","taxId":1841},"pairedAccession":"GCA_014648255.1","sourceDatabase":"SOURCE_DATABASE_REFSEQ","typeMaterial":{"typeDisplayText":"assembly from type material","typeLabel":"TYPE_MATERIAL"},"wgsInfo":{"masterWgsUrl":"https://www.ncbi.nlm.nih.gov/nuccore/BMQT00000000.1","wgsContigsUrl":"https://www.ncbi.nlm.nih.gov/Traces/wgs/BMQT01","wgsProjectAccession":"BMQT01"}}
{"accession":"GCF_014651755.1","annotationInfo":{"method":"Best-placed reference protein set; GeneMarkS-2+","name":"NCBI Prokaryotic Genome Annotation Pipeline (PGAP)","pipeline":"NCBI Prokaryotic Genome Annotation Pipeline (PGAP)","provider":"NCBI RefSeq","releaseDate":"2023-09-03","softwareVersion":"6.6","stats":{"geneCounts":{"nonCoding":51,"proteinCoding":2884,"pseudogene":19,"total":2954}}},"assemblyInfo":{"assemblyLevel":"Scaffold","assemblyMethod":"gcType assembly pipeline","assemblyName":"ASM1465175v1","assemblyStatus":"current","assemblyType":"haploid","bioprojectAccession":"PRJDB10508","bioprojectLineage":[{"bioprojects":[{"accession":"PRJDB10508","parentAccessions":["PRJDB9057"],"title":"De novo sequencing and analysis for KCTC strains in GCM 10K project"},{"accession":"PRJDB9057","title":"The Global Catalogue of Microorganisms (GCM) 10K type strain sequencing project"}]}],"biosample":{"accession":"SAMD00245581","attributes":[{"name":"sample_name","value":"KCTC 19753"},{"name":"collection_date","value":"missing"},{"name":"env_broad_scale","value":"not applicable"},{"name":"env_local_scale","value":"not applicable"},{"name":"env_medium","value":"not applicable"},{"name":"geo_loc_name","value":"not applicable"},{"name":"isol_growth_condt","value":"missing"},{"name":"lat_lon","value":"not applicable"},{"name":"locus_tag_prefix","value":"GCM10008097"},{"name":"num_replicons","value":"not applicable"},{"name":"project_name","value":"De novo sequencing and analysis for Strain KCTC 19753 of Mycetocola manganoxydans"},{"name":"ref_biomaterial","value":"missing"},{"name":"strain","value":"KCTC 19753"},{"name":"type-material","value":"type strain of Mycetocola manganoxydans"}],"bioprojects":[{"accession":"PRJDB10508"}],"description":{"comment":"Keywords: GSC:MIxS;MIGS:6.0","organism":{"organismName":"Mycetocola manganoxydans","taxId":699879},"title":"Strain KCTC 19753 of Mycetocola manganoxydans"},"lastUpdated":"2022-04-05T04:51:40.000","models":["MIGS.ba"],"owner":{"name":"WFCC-MIRCEN World Data Centre for Microorganisms (WDCM)"},"package":"MIGS.ba.6.0","publicationDate":"2020-09-04T00:00:00.000","status":{"status":"live","when":"2020-09-05T01:01:09.283"},"submissionDate":"2020-09-05T01:01:09.280"},"comments":"Genome sequencing and analysis were conducted under the Global Catalogue of Microorganisms (GCM) 10K type strain sequencing project (http://gctype.wdcm.org). The genomic data are also available at http://gctype.wdcm.org/sequencing/GCM10008097\nAnnotated by DFAST v.1.2.3 (https://dfast.nig.ac.jp)","pairedAssembly":{"accession":"GCA_014651755.1","annotationName":"Annotation submitted by WFCC-MIRCEN World Data Centre for Microorganisms (WDCM)","status":"current"},"refseqCategory":"representative genome","releaseDate":"2020-09-11","sequencingTech":"Illumina HiSeq X Ten","submitter":"WFCC-MIRCEN World Data Centre for Microorganisms (WDCM)"},"assemblyStats":{"contigL50":4,"contigN50":234600,"gcCount":"1996977","gcPercent":65.5,"genomeCoverage":"179.0x","numberOfComponentSequences":23,"numberOfContigs":30,"numberOfScaffolds":23,"scaffoldL50":3,"scaffoldN50":487835,"totalSequenceLength":"3060386","totalUngappedLength":"3059912"},"averageNucleotideIdentity":{"bestAniMatch":{"ani":99.99,"assembly":"GCA_003667545.1","assemblyCoverage":99.93,"category":"type","organismName":"Mycetocola manganoxydans","typeAssemblyCoverage":99.91},"category":"type","comment":"na","matchStatus":"species_match","submittedAniMatch":{"ani":99.99,"assembly":"GCA_003667545.1","assemblyCoverage":99.93,"category":"type","organismName":"Mycetocola manganoxydans","typeAssemblyCoverage":99.91},"submittedOrganism":"Mycetocola manganoxydans","submittedSpecies":"Mycetocola manganoxydans","taxonomyCheckStatus":"OK"},"checkmInfo":{"checkmMarkerSet":"Microbacteriaceae","checkmMarkerSetRank":"family","checkmSpeciesTaxId":699879,"checkmVersion":"v1.2.2","completeness":99.37,"completenessPercentile":100.0,"contamination":0.13},"currentAccession":"GCF_014651755.1","organism":{"infraspecificNames":{"strain":"KCTC 19753"},"organismName":"Mycetocola manganoxydans","taxId":699879},"pairedAccession":"GCA_014651755.1","sourceDatabase":"SOURCE_DATABASE_REFSEQ","typeMaterial":{"typeDisplayText":"assembly from type material","typeLabel":"TYPE_MATERIAL"},"wgsInfo":{"masterWgsUrl":"https://www.ncbi.nlm.nih.gov/nuccore/BMXM00000000.1","wgsContigsUrl":"https://www.ncbi.nlm.nih.gov/Traces/wgs/BMXM01","wgsProjectAccession":"BMXM01"}}
{"accession":"GCF_014653115.1","annotationInfo":{"method":"Best-placed reference protein set; GeneMarkS-2+","name":"NCBI Prokaryotic Genome Annotation Pipeline (PGAP)","pipeline":"NCBI Prokaryotic Genome Annotation Pipeline (PGAP)","provider":"NCBI RefSeq","releaseDate":"2024-02-05","softwareVersion":"6.6","stats":{"geneCounts":{"nonCoding":54,"proteinCoding":4053,"pseudogene":24,"total":4131}}},"assemblyInfo":{"assemblyLevel":"Scaffold","assemblyMethod":"gcType assembly pipeline","assemblyName":"ASM1465311v1","assemblyStatus":"current","assemblyType":"haploid","bioprojectAccession":"PRJDB10509","bioprojectLineage":[{"bioprojects":[{"accession":"PRJDB10509","parentAccessions":["PRJDB9057"],"title":"De novo sequencing and analysis for CGMCC strains in GCM 10K project"},{"accession":"PRJDB9057","title":"The Global Catalogue of Microorganisms (GCM) 10K type strain sequencing project"}]}],"biosample":{"accession":"SAMD00244970","attributes":[{"name":"sample_name","value":"CGMCC 1.12791"},{"name":"collection_date","value":"missing"},{"name":"env_broad_scale","value":"not applicable"},{"name":"env_local_scale","value":"not applicable"},{"name":"env_medium","value":"not applicable"},{"name":"geo_loc_name","value":"not applicable"},{"name":"isol_growth_condt","value":"missing"},{"name":"lat_lon","value":"not applicable"},{"name":"locus_tag_prefix","value":"GCM10011376"},{"name":"num_replicons","value":"not applicable"},{"name":"project_name","value":"De novo sequencing and analysis for Strain CGMCC 1.12791 of Nocardioides flavus"},{"name":"ref_biomaterial","value":"missing"},{"name":"strain","value":"CGMCC 1.12791"},{"name":"type-material","value":"type strain of Nocardioides flavus (ex Wang et al. 2016)"}],"bioprojects":[{"accession":"PRJDB10509"}],"description":{"comment":"Keywords: GSC:MIxS;MIGS:6.0","organism":{"organismName":"Nocardioides flavus (ex Wang et al. 2016)","taxId":2058780},"title":"Strain CGMCC 1.12791 of Nocardioides flavus"},"lastUpdated":"2024-01-31T21:07:45.829","models":["MIGS.ba"],"owner":{"name":"WFCC-MIRCEN World Data Centre for Microorganisms (WDCM)"},"package":"MIGS.ba.6.0","publicationDate":"2020-09-04T00:00:00.000","status":{"status":"live","when":"2020-09-05T01:00:52.687"},"submissionDate":"2020-09-05T01:00:52.686"},"comments":"Genome sequencing and analysis were conducted under the Global Catalogue of Microorganisms (GCM) 10K type strain sequencing project (http://gctype.wdcm.org). The genomic data are also available at http://gctype.wdcm.org/sequencing/GCM10011376\nAnnotated by DFAST v.1.2.7 (https://dfast.nig.ac.jp)","pairedAssembly":{"accession":"GCA_014653115.1","annotationName":"Annotation submitted by WFCC-MIRCEN World Data Centre for Microorganisms (WDCM)","status":"current"},"refseqCategory":"representative genome","releaseDate":"2020-09-12","sequencingTech":"Illumina HiSeq X Ten","submitter":"WFCC-MIRCEN World Data Centre for Microorganisms (WDCM)"},"assemblyStats":{"contigL50":4,"contigN50":360126,"gcCount":"2999271","gcPercent":71.5,"genomeCoverage":"31.0x","numberOfComponentSequences":41,"numberOfContigs":42,"numberOfScaffolds":41,"scaffoldL50":4,"scaffoldN50":360126,"totalSequenceLength":"4181013","totalUngappedLength":"4180918"},"averageNucleotideIdentity":{"bestAniMatch":{"ani":88.73,"assembly":"GCA_004137235.1","assemblyCoverage":73.83,"category":"type","organismName":"Nocardioides ganghwensis","typeAssemblyCoverage":68.68},"category":"type","comment":"Assembly is the type_strain, mismatch is within genus and expected","matchStatus":"below_threshold_mismatch","submittedOrganism":"Nocardioides flavus (ex Wang et al. 2016)","submittedSpecies":"Nocardioides flavus (ex Wang et al. 2016)","taxonomyCheckStatus":"OK"},"checkmInfo":{"checkmMarkerSet":"Nocardioides","checkmMarkerSetRank":"genus","checkmSpeciesTaxId":2058780,"checkmVersion":"v1.2.2","completeness":99.82,"completenessPercentile":100.0,"contamination":0.68},"currentAccession":"GCF_014653115.1","organism":{"infraspecificNames":{"strain":"CGMCC 1.12791"},"organismName":"Nocardioides flavus (ex Wang et al. 2016)","taxId":2058780},"pairedAccession":"GCA_014653115.1","sourceDatabase":"SOURCE_DATABASE_REFSEQ","typeMaterial":{"typeDisplayText":"assembly from type material","typeLabel":"TYPE_MATERIAL"},"wgsInfo":{"masterWgsUrl":"https://www.ncbi.nlm.nih.gov/nuccore/BNAD00000000.1","wgsContigsUrl":"https://www.ncbi.nlm.nih.gov/Traces/wgs/BNAD01","wgsProjectAccession":"BNAD01"}}
{"accession":"GCF_014656545.1","annotationInfo":{"method":"Best-placed reference protein set; GeneMarkS-2+","name":"NCBI Prokaryotic Genome Annotation Pipeline (PGAP)","pipeline":"NCBI Prokaryotic Genome Annotation Pipeline (PGAP)","provider":"NCBI RefSeq","releaseDate":"2023-09-03","softwareVersion":"6.6","stats":{"geneCounts":{"nonCoding":63,"proteinCoding":5118,"pseudogene":80,"total":5261}}},"assemblyInfo":{"assemblyLevel":"Scaffold","assemblyMethod":"CLC Genomics workbench v. 10.1.1","assemblyName":"ASM1465654v1","assemblyStatus":"current","assemblyType":"haploid","bioprojectAccession":"PRJDB10498","bioprojectLineage":[{"bioprojects":[{"accession":"PRJDB10498","title":"Whole genome sequencing of Bacillus kokaensis"}]}],"biosample":{"accession":"SAMD00244798","attributes":[{"name":"sample_name","value":"LOB377"},{"name":"collection_date","value":"1975"},{"name":"env_broad_scale","value":"not collected"},{"name":"env_local_scale","value":"not collected"},{"name":"env_medium","value":"soil"},{"name":"geo_loc_name","value":"Japan:Shiga"},{"name":"isol_growth_condt","value":"not provided"},{"name":"lat_lon","value":"not collected"},{"name":"locus_tag_prefix","value":"AM1BK"},{"name":"num_replicons","value":"not provided"},{"name":"ref_biomaterial","value":"not provided"},{"name":"strain","value":"missing"}],"bioprojects":[{"accession":"PRJDB10498"}],"description":{"comment":"Keywords: GSC:MIxS;MIGS:6.0","organism":{"organismName":"Neobacillus kokaensis","taxId":2759023},"title":"Bacterium derived from soil"},"lastUpdated":"2023-08-28T01:38:02.000","models":["MIGS.ba"],"owner":{"name":"Amano Enzyme Inc."},"package":"MIGS.ba.6.0","publicationDate":"2020-09-02T00:00:00.000","status":{"status":"live","when":"2020-09-03T01:01:06.574"},"submissionDate":"2020-09-03T01:01:06.573"},"comments":"Annotated at DFAST https://dfast.nig.ac.jp/","pairedAssembly":{"accession":"GCA_014656545.1","annotationName":"Annotation submitted by Amano Enzyme Inc.","status":"current"},"refseqCategory":"representative genome","releaseDate":"2020-09-15","sequencingTech":"Illumina Hiseq2500","submitter":"Amano Enzyme Inc."},"assemblyStats":{"contigL50":18,"contigN50":107868,"gcCount":"2198672","gcPercent":39.5,"genomeCoverage":"157.0x","numberOfComponentSequences":86,"numberOfContigs":129,"numberOfScaffolds":86,"scaffoldL50":10,"scaffoldN50":191532,"totalSequenceLength":"5566012","totalUngappedLength":"5561713"},"averageNucleotideIdentity":{"bestAniMatch":{"ani":85.25,"assembly":"GCA_001636315.1","assemblyCoverage":57.82,"category":"type","organismName":"Neobacillus mesonae","typeAssemblyCoverage":55.41},"category":"type","comment":"Assembly is the type_strain, mismatch is within genus and expected","matchStatus":"below_threshold_mismatch","submittedOrganism":"Neobacillus kokaensis","submittedSpecies":"Neobacillus kokaensis","taxonomyCheckStatus":"OK"},"checkmInfo":{"checkmMarkerSet":"Bacillaceae","checkmMarkerSetRank":"family","checkmSpeciesTaxId":2759023,"checkmVersion":"v1.2.2","completeness":99.35,"completenessPercentile":100.0,"contamination":1.77},"currentAccession":"GCF_014656545.1","organism":{"infraspecificNames":{"strain":"LOB 377"},"organismName":"Neobacillus kokaensis","taxId":2759023},"pairedAccession":"GCA_014656545.1","sourceDatabase":"SOURCE_DATABASE_REFSEQ","typeMaterial":{"typeDisplayText":"assembly from type material","typeLabel":"TYPE_MATERIAL"},"wgsInfo":{"masterWgsUrl":"https://www.ncbi.nlm.nih.gov/nuccore/BNDS00000000.1","wgsContigsUrl":"https://www.ncbi.nlm.nih.gov/Traces/wgs/BNDS01","wgsProjectAccession":"BNDS01"}}
{"accession":"GCF_014763015.1","annotationInfo":{"method":"Best-placed reference protein set; GeneMarkS-2+","name":"GCF_014763015.1-RS_2024_03_29","pipeline":"NCBI Prokaryotic Genome Annotation Pipeline (PGAP)","provider":"NCBI RefSeq","releaseDate":"2024-03-29","softwareVersion":"6.7","stats":{"geneCounts":{"nonCoding":59,"proteinCoding":1656,"pseudogene":7,"total":1722}}},"assemblyInfo":{"assemblyLevel":"Contig","assemblyMethod":"SOAP denovo v. 2.04","assemblyName":"ASM1476301v1","assemblyStatus":"current","assemblyType":"haploid","bioprojectAccession":"PRJNA658068","bioprojectLineage":[{"bioprojects":[{"accession":"PRJNA658068","title":"Nanchangia anserum strain:C62 | isolate:Anser albifrons feces Genome sequencing and assembly"}]}],"biosample":{"accession":"SAMN15856876","attributes":[{"name":"strain","value":"C62"},{"name":"isolation_source","value":"feces"},{"name":"host","value":"Anser albifrons"},{"name":"collection_date","value":"2019-11"},{"name":"geo_loc_name","value":"China: Nanchang Jiangxi Province"},{"name":"sample_type","value":"pure culture"},{"name":"host_tissue_sampled","value":"feces"}],"description":{"organism":{"organismName":"Nanchangia anserum","taxId":2692125},"title":"Microbe sample from Nanchangia anserum"},"lastUpdated":"2021-10-29T21:05:34.162","models":["Microbe, viral or environmental"],"owner":{"contacts":[{}],"name":"China CDC"},"package":"Microbe.1.0","publicationDate":"2020-09-05T00:00:00.000","sampleIds":[{"label":"Sample name","value":"Winkia sp. C62"}],"status":{"status":"live","when":"2020-09-05T00:50:20.067"},"submissionDate":"2020-08-19T11:06:03.890"},"comments":"The annotation was added by the NCBI Prokaryotic Genome Annotation Pipeline (PGAP). Information about PGAP can be found here: https://www.ncbi.nlm.nih.gov/genome/annotation_prok/\nBacteria and source DNA available from China CDC","pairedAssembly":{"accession":"GCA_014763015.1","annotationName":"NCBI Prokaryotic Genome Annotation Pipeline (PGAP)","status":"current"},"refseqCategory":"representative genome","releaseDate":"2020-09-25","sequencingTech":"Illumina PE150","submitter":"China CDC"},"assemblyStats":{"contigL50":1,"contigN50":1461913,"gcCount":"1253397","gcPercent":66.0,"genomeCoverage":"200.0x","numberOfComponentSequences":4,"numberOfContigs":4,"totalSequenceLength":"1896687","totalUngappedLength":"1896687"},"averageNucleotideIdentity":{"bestAniMatch":{"ani":99.94,"assembly":"GCA_015240065.1","assemblyCoverage":99.96,"category":"type","organismName":"Nanchangia anserum","typeAssemblyCoverage":99.39},"category":"category_na","comment":"na","matchStatus":"species_match","submittedAniMatch":{"ani":99.94,"assembly":"GCA_015240065.1","assemblyCoverage":99.96,"category":"type","organismName":"Nanchangia anserum","typeAssemblyCoverage":99.39},"submittedOrganism":"Nanchangia anserum","submittedSpecies":"Nanchangia anserum","taxonomyCheckStatus":"OK"},"checkmInfo":{"checkmMarkerSet":"Actinomycetaceae","checkmMarkerSetRank":"family","checkmSpeciesTaxId":2692125,"checkmVersion":"v1.2.2","completeness":98.82,"completenessPercentile":100.0,"contamination":1.07},"currentAccession":"GCF_014763015.1","organism":{"infraspecificNames":{"strain":"C62"},"organismName":"Nanchangia anserum","taxId":2692125},"pairedAccession":"GCA_014763015.1","sourceDatabase":"SOURCE_DATABASE_REFSEQ","wgsInfo":{"masterWgsUrl":"https://www.ncbi.nlm.nih.gov/nuccore/JACRUO000000000.1","wgsContigsUrl":"https://www.ncbi.nlm.nih.gov/Traces/wgs/JACRUO01","wgsProjectAccession":"JACRUO01"}}
{"accession":"GCF_014773245.1","annotationInfo":{"method":"Best-placed reference protein set; GeneMarkS-2+","name":"NCBI Prokaryotic Genome Annotation Pipeline (PGAP)","pipeline":"NCBI Prokaryotic Genome Annotation Pipeline (PGAP)","provider":"NCBI RefSeq","releaseDate":"2023-10-23","softwareVersion":"6.6","stats":{"geneCounts":{"nonCoding":49,"proteinCoding":4093,"pseudogene":10,"total":4152}}},"assemblyInfo":{"assemblyLevel":"Contig","assemblyMethod":"SPAdes v. 3.11","assemblyName":"ASM1477324v1","assemblyStatus":"current","assemblyType":"haploid","bioprojectAccession":"PRJNA663261","bioprojectLineage":[{"bioprojects":[{"accession":"PRJNA663261","title":"Mucilaginibacter glaciei strain:ZB1P21 Genome sequencing and assembly"}]}],"biosample":{"accession":"SAMN16124562","attributes":[{"name":"strain","value":"ZB1P21"},{"name":"isolation_source","value":"glacier"},{"name":"collection_date","value":"2016-10-14"},{"name":"geo_loc_name","value":"China"},{"name":"sample_type","value":"culture"},{"name":"collected_by","value":"Yu-Hua Xin"},{"name":"culture_collection","value":"CGMCC:1.23981"},{"name":"identified_by","value":"Qing Liu"},{"name":"lat_lon","value":"30.276556 N 95.2508392 E"},{"name":"type-material","value":"type strain of Mucilaginibacter glaciei"}],"description":{"organism":{"organismName":"Mucilaginibacter glaciei","taxId":2772109},"title":"Microbe sample from Mucilaginibacter glaciei"},"lastUpdated":"2021-02-28T10:18:14.572","models":["Microbe, viral or environmental"],"owner":{"contacts":[{}],"name":"Institute of Microbiology, Chinese Academy of Sciences"},"package":"Microbe.1.0","publicationDate":"2020-09-14T00:00:00.000","sampleIds":[{"label":"Sample name","value":"Mucilaginibacter sp. CGMCC 1.23981"}],"status":{"status":"live","when":"2020-09-15T06:45:06.468"},"submissionDate":"2020-09-14T07:04:06.436"},"comments":"The annotation was added by the NCBI Prokaryotic Genome Annotation Pipeline (PGAP). Information about PGAP can be found here: https://www.ncbi.nlm.nih.gov/genome/annotation_prok/\nBacteria and source DNA available from CGMCC 1.23981","pairedAssembly":{"accession":"GCA_014773245.1","annotationName":"NCBI Prokaryotic Genome Annotation Pipeline (PGAP)","status":"current"},"refseqCategory":"representative genome","releaseDate":"2020-09-21","sequencingTech":"Illumina HiSeq","submitter":"Institute of Microbiology, Chinese Academy of Sciences"},"assemblyStats":{"contigL50":4,"contigN50":528188,"gcCount":"2004425","gcPercent":43.5,"genomeCoverage":"200.0x","numberOfComponentSequences":22,"numberOfContigs":22,"totalSequenceLength":"4595613","totalUngappedLength":"4595613"},"averageNucleotideIdentity":{"bestAniMatch":{"ani":82.23,"assembly":"GCA_014635525.1","assemblyCoverage":14.52,"category":"type","organismName":"Mucilaginibacter phyllosphaerae","typeAssemblyCoverage":15.09},"category":"type","comment":"Assembly is the type_strain, mismatch is within genus and expected","matchStatus":"below_threshold_mismatch","submittedOrganism":"Mucilaginibacter glaciei","submittedSpecies":"Mucilaginibacter glaciei","taxonomyCheckStatus":"OK"},"checkmInfo":{"checkmMarkerSet":"Sphingobacteriaceae","checkmMarkerSetRank":"family","checkmSpeciesTaxId":2772109,"checkmVersion":"v1.2.2","completeness":97.09,"completenessPercentile":100.0,"contamination":0.68},"currentAccession":"GCF_014773245.1","organism":{"infraspecificNames":{"strain":"ZB1P21"},"organismName":"Mucilaginibacter glaciei","taxId":2772109},"pairedAccession":"GCA_014773245.1","sourceDatabase":"SOURCE_DATABASE_REFSEQ","typeMaterial":{"typeDisplayText":"assembly from type material","typeLabel":"TYPE_MATERIAL"},"wgsInfo":{"masterWgsUrl":"https://www.ncbi.nlm.nih.gov/nuccore/JACWMX000000000.1","wgsContigsUrl":"https://www.ncbi.nlm.nih.gov/Traces/wgs/JACWMX01","wgsProjectAccession":"JACWMX01"}}
{"accession":"GCF_014773265.1","annotationInfo":{"method":"Best-placed reference protein set; GeneMarkS-2+","name":"NCBI Prokaryotic Genome Annotation Pipeline (PGAP)","pipeline":"NCBI Prokaryotic Genome Annotation Pipeline (PGAP)","provider":"NCBI RefSeq","releaseDate":"2023-10-23","softwareVersion":"6.6","stats":{"geneCounts":{"nonCoding":57,"proteinCoding":5446,"pseudogene":12,"total":5515}}},"assemblyInfo":{"assemblyLevel":"Contig","assemblyMethod":"SPAdes v. 3.11","assemblyName":"ASM1477326v1","assemblyStatus":"current","assemblyType":"haploid","bioprojectAccession":"PRJNA663262","bioprojectLineage":[{"bioprojects":[{"accession":"PRJNA663262","title":"Mucilaginibacter pankratovii strain:ZT4R22 Genome sequencing and assembly"}]}],"biosample":{"accession":"SAMN16124563","attributes":[{"name":"strain","value":"ZT4R22"},{"name":"isolation_source","value":"glacier"},{"name":"collection_date","value":"2016-10-14"},{"name":"geo_loc_name","value":"China"},{"name":"sample_type","value":"culture"},{"name":"collected_by","value":"Yu-Hua Xin"},{"name":"culture_collection","value":"CGMCC:1.23487"},{"name":"identified_by","value":"Qing Liu"},{"name":"lat_lon","value":"30.276556 N 95.2508392 E"},{"name":"type-material","value":"type strain of Mucilaginibacter pankratovii"}],"description":{"organism":{"organismName":"Mucilaginibacter pankratovii","taxId":2772110},"title":"Microbe sample from Mucilaginibacter pankratovii"},"lastUpdated":"2021-02-28T10:18:14.595","models":["Microbe, viral or environmental"],"owner":{"contacts":[{}],"name":"Institute of Microbiology, Chinese Academy of Sciences"},"package":"Microbe.1.0","publicationDate":"2020-09-14T00:00:00.000","sampleIds":[{"label":"Sample name","value":"Mucilaginibacter sp. CGMCC 1.23487"}],"status":{"status":"live","when":"2020-09-15T06:45:06.498"},"submissionDate":"2020-09-14T07:08:05.386"},"comments":"The annotation was added by the NCBI Prokaryotic Genome Annotation Pipeline (PGAP). Information about PGAP can be found here: https://www.ncbi.nlm.nih.gov/genome/annotation_prok/\nBacteria and source DNA available from CGMCC 1.23487","pairedAssembly":{"accession":"GCA_014773265.1","annotationName":"NCBI Prokaryotic Genome Annotation Pipeline (PGAP)","status":"current"},"refseqCategory":"representative genome","releaseDate":"2020-09-21","sequencingTech":"Illumina HiSeq","submitter":"Institute of Microbiology, Chinese Academy of Sciences"},"assemblyStats":{"contigL50":6,"contigN50":384114,"gcCount":"2883724","gcPercent":45.5,"genomeCoverage":"200.0x","numberOfComponentSequences":34,"numberOfContigs":34,"totalSequenceLength":"6368633","totalUngappedLength":"6368633"},"averageNucleotideIdentity":{"bestAniMatch":{"ani":86.3,"assembly":"GCA_004054195.1","assemblyCoverage":55.23,"category":"type","organismName":"Mucilaginibacter gilvus","typeAssemblyCoverage":64.91},"category":"type","comment":"Assembly is the type_strain, mismatch is within genus and expected","matchStatus":"below_threshold_mismatch","submittedOrganism":"Mucilaginibacter pankratovii","submittedSpecies":"Mucilaginibacter pankratovii","taxonomyCheckStatus":"OK"},"checkmInfo":{"checkmMarkerSet":"Sphingobacteriaceae","checkmMarkerSetRank":"family","checkmSpeciesTaxId":2772110,"checkmVersion":"v1.2.2","completeness":98.55,"completenessPercentile":100.0,"contamination":1.67},"currentAccession":"GCF_014773265.1","organism":{"infraspecificNames":{"strain":"ZT4R22"},"organismName":"Mucilaginibacter pankratovii","taxId":2772110},"pairedAccession":"GCA_014773265.1","sourceDatabase":"SOURCE_DATABASE_REFSEQ","typeMaterial":{"typeDisplayText":"assembly from type material","typeLabel":"TYPE_MATERIAL"},"wgsInfo":{"masterWgsUrl":"https://www.ncbi.nlm.nih.gov/nuccore/JACWMY000000000.1","wgsContigsUrl":"https://www.ncbi.nlm.nih.gov/Traces/wgs/JACWMY01","wgsProjectAccession":"JACWMY01"}}
{"accession":"GCF_014773275.1","annotationInfo":{"method":"Best-placed reference protein set; GeneMarkS-2+","name":"NCBI Prokaryotic Genome Annotation Pipeline (PGAP)","pipeline":"NCBI Prokaryotic Genome Annotation Pipeline (PGAP)","provider":"NCBI RefSeq","releaseDate":"2023-10-23","softwareVersion":"6.6","stats":{"geneCounts":{"nonCoding":47,"proteinCoding":4170,"pseudogene":6,"total":4223}}},"assemblyInfo":{"assemblyLevel":"Contig","assemblyMethod":"SPAdes v. 3.11","assemblyName":"ASM1477327v1","assemblyStatus":"current","assemblyType":"haploid","bioprojectAccession":"PRJNA663260","bioprojectLineage":[{"bioprojects":[{"accession":"PRJNA663260","title":"Mucilaginibacter rigui strain:CGMCC 1.13878 Genome sequencing and assembly"}]}],"biosample":{"accession":"SAMN16124560","attributes":[{"name":"strain","value":"CGMCC 1.13878"},{"name":"culture_collection","value":"CGMCC:1.13878"},{"name":"isolation_source","value":"missing"},{"name":"collection_date","value":"missing"},{"name":"geo_loc_name","value":"missing"},{"name":"sample_type","value":"culture"}],"description":{"organism":{"organismName":"Mucilaginibacter rigui","taxId":534635},"title":"Microbe sample from Mucilaginibacter rigui"},"lastUpdated":"2020-09-15T17:38:55.478","models":["Microbe, viral or environmental"],"owner":{"contacts":[{}],"name":"Institute of Microbiology, Chinese Academy of Sciences"},"package":"Microbe.1.0","publicationDate":"2020-09-14T00:00:00.000","sampleIds":[{"label":"Sample name","value":"Mucilaginibacter rigui CGMCC 1.13878"}],"status":{"status":"live","when":"2020-09-14T06:56:03.975"},"submissionDate":"2020-09-14T06:56:03.973"},"comments":"The annotation was added by the NCBI Prokaryotic Genome Annotation Pipeline (PGAP). Information about PGAP can be found here: https://www.ncbi.nlm.nih.gov/genome/annotation_prok/\nBacteria and source DNA available from CGMCC 1.13878","pairedAssembly":{"accession":"GCA_014773275.1","annotationName":"NCBI Prokaryotic Genome Annotation Pipeline (PGAP)","status":"current"},"refseqCategory":"representative genome","releaseDate":"2020-09-21","sequencingTech":"Illumina HiSeq","submitter":"Institute of Microbiology, Chinese Academy of Sciences"},"assemblyStats":{"contigL50":2,"contigN50":1407279,"gcCount":"2017202","gcPercent":43.0,"genomeCoverage":"200.0x","numberOfComponentSequences":14,"numberOfContigs":14,"totalSequenceLength":"4708985","totalUngappedLength":"4708985"},"averageNucleotideIdentity":{"bestAniMatch":{"ani":83.06,"assembly":"GCA_004168255.1","assemblyCoverage":37.59,"category":"type","organismName":"Mucilaginibacter terrigena","typeAssemblyCoverage":41.38},"category":"category_na","comment":"na","matchStatus":"below_threshold_mismatch","submittedOrganism":"Mucilaginibacter rigui","submittedSpecies":"Mucilaginibacter rigui","taxonomyCheckStatus":"Inconclusive"},"checkmInfo":{"checkmMarkerSet":"Sphingobacteriaceae","checkmMarkerSetRank":"family","checkmSpeciesTaxId":534635,"checkmVersion":"v1.2.2","completeness":98.84,"completenessPercentile":100.0,"contamination":0.58},"currentAccession":"GCF_014773275.1","organism":{"infraspecificNames":{"strain":"CGMCC 1.13878"},"organismName":"Mucilaginibacter rigui","taxId":534635},"pairedAccession":"GCA_014773275.1","sourceDatabase":"SOURCE_DATABASE_REFSEQ","wgsInfo":{"masterWgsUrl":"https://www.ncbi.nlm.nih.gov/nuccore/JACWMW000000000.1","wgsContigsUrl":"https://www.ncbi.nlm.nih.gov/Traces/wgs/JACWMW01","wgsProjectAccession":"JACWMW01"}}
{"accession":"GCF_014773395.1","annotationInfo":{"method":"Best-placed reference protein set; GeneMarkS-2+","name":"NCBI Prokaryotic Genome Annotation Pipeline (PGAP)","pipeline":"NCBI Prokaryotic Genome Annotation Pipeline (PGAP)","provider":"NCBI RefSeq","releaseDate":"2023-08-06","softwareVersion":"6.5","stats":{"geneCounts":{"nonCoding":67,"proteinCoding":3576,"pseudogene":110,"total":3753}}},"assemblyInfo":{"assemblyLevel":"Contig","assemblyMethod":"SPAdes v. 3.5.0","assemblyName":"ASM1477339v1","assemblyStatus":"current","assemblyType":"haploid","bioprojectAccession":"PRJNA662840","bioprojectLineage":[{"bioprojects":[{"accession":"PRJNA662840","title":"Neiella litorisoli strain:HB171785 Genome sequencing and assembly"}]}],"biosample":{"accession":"SAMN16095062","attributes":[{"name":"strain","value":"HB171785"},{"name":"isolation_source","value":"coastal sand"},{"name":"collection_date","value":"2017-04-03"},{"name":"geo_loc_name","value":"China: Wenchang"},{"name":"sample_type","value":"Coastal sand"},{"name":"type-material","value":"type strain of Neiella litorisoli"}],"description":{"organism":{"organismName":"Neiella litorisoli","taxId":2771431},"title":"Microbe sample from Neiella litorisoli"},"lastUpdated":"2023-05-14T21:07:18.498","models":["Microbe, viral or environmental"],"owner":{"contacts":[{}],"name":"Chinese Academy of Tropical Agricultural Sciences"},"package":"Microbe.1.0","publicationDate":"2020-09-11T00:00:00.000","sampleIds":[{"label":"Sample name","value":"strain HB171785"}],"status":{"status":"live","when":"2020-09-11T11:55:07.860"},"submissionDate":"2020-09-11T08:52:47.726"},"comments":"The annotation was added by the NCBI Prokaryotic Genome Annotation Pipeline (PGAP). Information about PGAP can be found here: https://www.ncbi.nlm.nih.gov/genome/annotation_prok/","pairedAssembly":{"accession":"GCA_014773395.1","annotationName":"NCBI Prokaryotic Genome Annotation Pipeline (PGAP)","status":"current"},"refseqCategory":"representative genome","releaseDate":"2020-09-21","sequencingTech":"Illumina HiSeq","submitter":"Chinese Academy of Tropical Agricultural Sciences"},"assemblyStats":{"contigL50":9,"contigN50":177479,"gcCount":"2147222","gcPercent":49.5,"genomeCoverage":"145.0x","numberOfComponentSequences":46,"numberOfContigs":46,"totalSequenceLength":"4320414","totalUngappedLength":"4320414"},"averageNucleotideIdentity":{"bestAniMatch":{"ani":84.02,"assembly":"GCA_002165625.1","assemblyCoverage":63.85,"category":"type","organismName":"Neiella marina","typeAssemblyCoverage":64.94},"category":"type","comment":"Assembly is the type_strain, mismatch is within genus and expected","matchStatus":"below_threshold_mismatch","submittedOrganism":"Neiella litorisoli","submittedSpecies":"Neiella litorisoli","taxonomyCheckStatus":"OK"},"checkmInfo":{"checkmMarkerSet":"Alteromonadales","checkmMarkerSetRank":"order","checkmSpeciesTaxId":2771431,"checkmVersion":"v1.2.2","completeness":93.77,"completenessPercentile":100.0,"contamination":2.2},"currentAccession":"GCF_014773395.1","organism":{"infraspecificNames":{"strain":"HB171785"},"organismName":"Neiella litorisoli","taxId":2771431},"pairedAccession":"GCA_014773395.1","sourceDatabase":"SOURCE_DATABASE_REFSEQ","typeMaterial":{"typeDisplayText":"assembly from type material","typeLabel":"TYPE_MATERIAL"},"wgsInfo":{"masterWgsUrl":"https://www.ncbi.nlm.nih.gov/nuccore/JACXAF000000000.1","wgsContigsUrl":"https://www.ncbi.nlm.nih.gov/Traces/wgs/JACXAF01","wgsProjectAccession":"JACXAF01"}}
{"accession":"GCF_014779665.1","annotationInfo":{"method":"Best-placed reference protein set; GeneMarkS-2+","name":"NCBI Prokaryotic Genome Annotation Pipeline (PGAP)","pipeline":"NCBI Prokaryotic Genome Annotation Pipeline (PGAP)","provider":"NCBI RefSeq","releaseDate":"2023-11-06","softwareVersion":"6.6","stats":{"geneCounts":{"nonCoding":53,"proteinCoding":4186,"pseudogene":11,"total":4250}}},"assemblyInfo":{"assemblyLevel":"Contig","assemblyMethod":"SOAPdenovo v. 4.0","assemblyName":"ASM1477966v1","assemblyStatus":"current","assemblyType":"haploid","bioprojectAccession":"PRJNA664542","bioprojectLineage":[{"bioprojects":[{"accession":"PRJNA664542","title":"Nocardioides hwasunensis strain:19197 Genome sequencing and assembly"}]}],"biosample":{"accession":"SAMN16223385","attributes":[{"name":"strain","value":"19197"},{"name":"isolation_source","value":"water"},{"name":"collection_date","value":"2020-07"},{"name":"geo_loc_name","value":"China"},{"name":"sample_type","value":"water"},{"name":"type-material","value":"type strain of Nocardioides hwasunensis"}],"description":{"organism":{"organismName":"Nocardioides hwasunensis","taxId":397258},"title":"Microbe sample from Nocardioides hwasunensis"},"lastUpdated":"2022-02-27T04:36:51.903","models":["Microbe, viral or environmental"],"owner":{"contacts":[{}],"name":"China CDC"},"package":"Microbe.1.0","publicationDate":"2020-09-20T00:00:00.000","sampleIds":[{"label":"Sample name","value":"Nocardioides hwasunensis"}],"status":{"status":"live","when":"2020-09-20T04:49:04.234"},"submissionDate":"2020-09-20T04:49:04.233"},"comments":"The annotation was added by the NCBI Prokaryotic Genome Annotation Pipeline (PGAP). Information about PGAP can be found here: https://www.ncbi.nlm.nih.gov/genome/annotation_prok/","pairedAssembly":{"accession":"GCA_014779665.1","annotationName":"NCBI Prokaryotic Genome Annotation Pipeline (PGAP)","status":"current"},"refseqCategory":"representative genome","releaseDate":"2020-09-28","sequencingTech":"Illumina HiSeq","submitter":"China CDC"},"assemblyStats":{"contigL50":4,"contigN50":545418,"gcCount":"3164370","gcPercent":71.5,"genomeCoverage":"1000.0x","numberOfComponentSequences":14,"numberOfContigs":14,"totalSequenceLength":"4418419","totalUngappedLength":"4418419"},"averageNucleotideIdentity":{"bestAniMatch":{"ani":86.26,"assembly":"GCA_900105585.1","assemblyCoverage":71.09,"category":"type","organismName":"Nocardioides exalbidus","typeAssemblyCoverage":68.29},"category":"type","comment":"Assembly is the type_strain, mismatch is within genus and expected","matchStatus":"below_threshold_mismatch","submittedOrganism":"Nocardioides hwasunensis","submittedSpecies":"Nocardioides hwasunensis","taxonomyCheckStatus":"OK"},"checkmInfo":{"checkmMarkerSet":"Nocardioides","checkmMarkerSetRank":"genus","checkmSpeciesTaxId":397258,"checkmVersion":"v1.2.2","completeness":99.64,"completenessPercentile":100.0,"contamination":2.39},"currentAccession":"GCF_014779665.1","organism":{"infraspecificNames":{"strain":"19197"},"organismName":"Nocardioides hwasunensis","taxId":397258},"pairedAccession":"GCA_014779665.1","sourceDatabase":"SOURCE_DATABASE_REFSEQ","typeMaterial":{"typeDisplayText":"assembly from type material","typeLabel":"TYPE_MATERIAL"},"wgsInfo":{"masterWgsUrl":"https://www.ncbi.nlm.nih.gov/nuccore/JACXYY000000000.1","wgsContigsUrl":"https://www.ncbi.nlm.nih.gov/Traces/wgs/JACXYY01","wgsProjectAccession":"JACXYY01"}}
{"accession":"GCF_014842875.1","annotationInfo":{"method":"Best-placed reference protein set; GeneMarkS-2+","name":"NCBI Prokaryotic Genome Annotation Pipeline (PGAP)","pipeline":"NCBI Prokaryotic Genome Annotation Pipeline (PGAP)","provider":"NCBI RefSeq","releaseDate":"2023-11-13","softwareVersion":"6.6","stats":{"geneCounts":{"nonCoding":51,"proteinCoding":3216,"pseudogene":9,"total":3276}}},"assemblyInfo":{"assemblyLevel":"Contig","assemblyMethod":"SPAdes v. 3.12","assemblyName":"ASM1484287v1","assemblyStatus":"current","assemblyType":"haploid","bioprojectAccession":"PRJNA664647","bioprojectLineage":[{"bioprojects":[{"accession":"PRJNA664647","title":"Nocardioides donggukensis strain:MJB4 Genome sequencing and assembly"}]}],"biosample":{"accession":"SAMN16229309","attributes":[{"name":"strain","value":"MJB4"},{"name":"isolation_source","value":"waterfall"},{"name":"collection_date","value":"2019-04-22"},{"name":"geo_loc_name","value":"South Korea"},{"name":"sample_type","value":"single cell"},{"name":"type-material","value":"type strain of Nocardioides donggukensis"}],"bioprojects":[{"accession":"PRJNA664647"}],"description":{"organism":{"organismName":"Nocardioides donggukensis","taxId":2774019},"title":"Microbe sample from Nocardioides sp. MJB4"},"lastUpdated":"2021-12-24T21:05:17.186","models":["Microbe, viral or environmental"],"owner":{"contacts":[{}],"name":"Dongguk university"},"package":"Microbe.1.0","publicationDate":"2020-09-21T00:00:00.000","sampleIds":[{"label":"Sample name","value":"Nocardioides sp. MJB4"}],"status":{"status":"live","when":"2020-09-21T21:55:04.558"},"submissionDate":"2020-09-21T03:25:04.466"},"comments":"The annotation was added by the NCBI Prokaryotic Genome Annotation Pipeline (PGAP). Information about PGAP can be found here: https://www.ncbi.nlm.nih.gov/genome/annotation_prok/","pairedAssembly":{"accession":"GCA_014842875.1","annotationName":"NCBI Prokaryotic Genome Annotation Pipeline (PGAP)","status":"current"},"refseqCategory":"representative genome","releaseDate":"2020-10-04","sequencingTech":"Illumina HiSeq","submitter":"Dongguk university"},"assemblyStats":{"contigL50":2,"contigN50":824622,"gcCount":"2479119","gcPercent":72.5,"genomeCoverage":"151.0x","numberOfComponentSequences":5,"numberOfContigs":5,"totalSequenceLength":"3413045","totalUngappedLength":"3413045"},"averageNucleotideIdentity":{"bestAniMatch":{"ani":83.19,"assembly":"GCA_004519545.1","assemblyCoverage":34.45,"category":"type","organismName":"Nocardioides guangzhouensis","typeAssemblyCoverage":22.33},"category":"type","comment":"Assembly is the type_strain, mismatch is within genus and expected","matchStatus":"below_threshold_mismatch","submittedOrganism":"Nocardioides donggukensis","submittedSpecies":"Nocardioides donggukensis","taxonomyCheckStatus":"OK"},"checkmInfo":{"checkmMarkerSet":"Nocardioides","checkmMarkerSetRank":"genus","checkmSpeciesTaxId":2774019,"checkmVersion":"v1.2.2","completeness":98.08,"completenessPercentile":100.0,"contamination":0.62},"currentAccession":"GCF_014842875.1","organism":{"infraspecificNames":{"strain":"MJB4"},"organismName":"Nocardioides donggukensis","taxId":2774019},"pairedAccession":"GCA_014842875.1","sourceDatabase":"SOURCE_DATABASE_REFSEQ","typeMaterial":{"typeDisplayText":"assembly from type material","typeLabel":"TYPE_MATERIAL"},"wgsInfo":{"masterWgsUrl":"https://www.ncbi.nlm.nih.gov/nuccore/JACYXZ000000000.1","wgsContigsUrl":"https://www.ncbi.nlm.nih.gov/Traces/wgs/JACYXZ01","wgsProjectAccession":"JACYXZ01"}}
{"accession":"GCF_014855505.1","annotationInfo":{"method":"Best-placed reference protein set; GeneMarkS-2+","name":"NCBI Prokaryotic Genome Annotation Pipeline (PGAP)","pipeline":"NCBI Prokaryotic Genome Annotation Pipeline (PGAP)","provider":"NCBI RefSeq","releaseDate":"2024-02-08","softwareVersion":"6.6","stats":{"geneCounts":{"nonCoding":85,"proteinCoding":3844,"pseudogene":63,"total":3992}}},"assemblyInfo":{"assemblyLevel":"Contig","assemblyMethod":"SPAdes v. 3.11.1","assemblyName":"ASM1485550v1","assemblyStatus":"current","assemblyType":"haploid","bioprojectAccession":"PRJNA622436","bioprojectLineage":[{"bioprojects":[{"accession":"PRJNA622436","title":"Musicola paradisiaca strain:A3967 Genome sequencing and assembly"}]}],"biosample":{"accession":"SAMN14516956","attributes":[{"name":"strain","value":"A3967"},{"name":"collection_date","value":"1965"},{"name":"env_broad_scale","value":"not collected"},{"name":"env_local_scale","value":"not collected"},{"name":"env_medium","value":"not collected"},{"name":"geo_loc_name","value":"France"},{"name":"host","value":"Solanum lycopersicum"},{"name":"isol_growth_condt","value":"LB medium"},{"name":"lat_lon","value":"not collected"},{"name":"num_replicons","value":"missing"},{"name":"ref_biomaterial","value":"not applicable"},{"name":"type-material","value":"type strain of Musicola keenii"}],"description":{"comment":"Keywords: GSC:MIxS;MIGS:6.0","organism":{"organismName":"Musicola keenii","taxId":2884250},"title":"MIGS Cultured Bacterial/Archaeal sample from Musicola keenii"},"lastUpdated":"2021-10-14T21:06:17.510","models":["MIGS.ba","MIGS/MIMS/MIMARKS.plant-associated"],"owner":{"contacts":[{}],"name":"Universite Claude Bernard Lyon 1"},"package":"MIGS.ba.plant-associated.6.0","publicationDate":"2020-10-07T00:00:00.000","sampleIds":[{"label":"Sample name","value":"A3967"}],"status":{"status":"live","when":"2020-10-07T18:38:35.700"},"submissionDate":"2020-04-01T08:46:05.826"},"pairedAssembly":{"accession":"GCA_014855505.1","status":"current"},"refseqCategory":"representative genome","releaseDate":"2020-10-06","sequencingTech":"Illumina MiSeq","submitter":"Universite Claude Bernard Lyon 1"},"assemblyStats":{"contigL50":7,"contigN50":266679,"gcCount":"2397185","gcPercent":54.5,"genomeCoverage":"125.0x","numberOfComponentSequences":72,"numberOfContigs":72,"totalSequenceLength":"4402645","totalUngappedLength":"4402645"},"averageNucleotideIdentity":{"bestAniMatch":{"ani":99.99,"assembly":"GCA_022761095.1","assemblyCoverage":99.99,"category":"type","organismName":"Musicola keenii","typeAssemblyCoverage":99.99},"category":"type","comment":"na","matchStatus":"species_match","submittedAniMatch":{"ani":99.99,"assembly":"GCA_022761095.1","assemblyCoverage":99.99,"category":"type","organismName":"Musicola keenii","typeAssemblyCoverage":99.99},"submittedOrganism":"Musicola keenii","submittedSpecies":"Musicola keenii","taxonomyCheckStatus":"OK"},"checkmInfo":{"checkmMarkerSet":"Enterobacteriales","checkmMarkerSetRank":"order","checkmSpeciesTaxId":2884250,"checkmVersion":"v1.2.2","completeness":100.0,"completenessPercentile":100.0,"contamination":0.21},"currentAccession":"GCF_014855505.1","organism":{"infraspecificNames":{"strain":"A3967"},"organismName":"Musicola keenii","taxId":2884250},"pairedAccession":"GCA_014855505.1","sourceDatabase":"SOURCE_DATABASE_REFSEQ","typeMaterial":{"typeDisplayText":"assembly from type material","typeLabel":"TYPE_MATERIAL"},"wgsInfo":{"masterWgsUrl":"https://www.ncbi.nlm.nih.gov/nuccore/JAAWVW000000000.1","wgsContigsUrl":"https://www.ncbi.nlm.nih.gov/Traces/wgs/JAAWVW01","wgsProjectAccession":"JAAWVW01"}}
{"accession":"GCF_014873955.1","annotationInfo":{"method":"Best-placed reference protein set; GeneMarkS-2+","name":"NCBI Prokaryotic Genome Annotation Pipeline (PGAP)","pipeline":"NCBI Prokaryotic Genome Annotation Pipeline (PGAP)","provider":"NCBI RefSeq","releaseDate":"2023-11-15","softwareVersion":"6.6","stats":{"geneCounts":{"nonCoding":56,"proteinCoding":2622,"pseudogene":19,"total":2697}}},"assemblyInfo":{"assemblyLevel":"Contig","assemblyMethod":"Flye v. 2.6","assemblyName":"ASM1487395v1","assemblyStatus":"current","assemblyType":"haploid","bioprojectAccession":"PRJNA652995","bioprojectLineage":[{"bioprojects":[{"accession":"PRJNA652995","title":"Nesterenkonia lutea DSM 15666 genome sequencing"}]}],"biosample":{"accession":"SAMN15741852","attributes":[{"name":"strain","value":"DSM 15666"},{"name":"collection_date","value":"missing"},{"name":"isol_growth_condt","value":"missing"},{"name":"ref_biomaterial","value":"missing"},{"name":"env_local_scale","value":"missing"},{"name":"env_medium","value":"missing"},{"name":"env_broad_scale","value":"missing"},{"name":"num_replicons","value":"missing"},{"name":"host","value":"not applicable"},{"name":"geo_loc_name","value":"China: Xinjiang province"},{"name":"lat_lon","value":"missing"},{"name":"isolation_source","value":"missing"},{"name":"type-material","value":"type strain of Nesterenkonia lutea"},{"name":"culture_collection","value":"DSM:15666"}],"bioprojects":[{"accession":"PRJNA652995"}],"description":{"comment":"Keywords: GSC:MIxS;MIGS:6.0","organism":{"organismName":"Nesterenkonia lutea","taxId":272919},"title":"Nesterenkonia lutea DSM 15666"},"lastUpdated":"2020-10-07T09:12:04.624","models":["MIGS.ba"],"owner":{"name":"DOE Joint Genome Institute"},"package":"MIGS.ba.6.0","publicationDate":"2020-08-05T00:00:00.000","sampleIds":[{"db":"SRA","value":"SRS7400573"},{"db":"DOE Joint Genome Institute","value":"Gp0456023"}],"status":{"status":"live","when":"2020-08-05T18:34:05.451"},"submissionDate":"2020-08-05T18:34:05.450"},"pairedAssembly":{"accession":"GCA_014873955.1","annotationName":"Annotation submitted by DOE Joint Genome Institute","status":"current"},"refseqCategory":"representative genome","releaseDate":"2020-10-09","sequencingTech":"PacBio","submitter":"DOE Joint Genome Institute"},"assemblyStats":{"contigL50":1,"contigN50":2882824,"gcCount":"1974043","gcPercent":66.5,"genomeCoverage":"293.0x","numberOfComponentSequences":2,"numberOfContigs":2,"totalSequenceLength":"2958123","totalUngappedLength":"2958123"},"averageNucleotideIdentity":{"bestAniMatch":{"ani":85.83,"assembly":"GCA_014874065.1","assemblyCoverage":61.64,"category":"type","organismName":"Nesterenkonia halotolerans","typeAssemblyCoverage":61.47},"category":"type","comment":"Assembly is the type_strain, mismatch is within genus and expected","matchStatus":"below_threshold_mismatch","submittedOrganism":"Nesterenkonia lutea","submittedSpecies":"Nesterenkonia lutea","taxonomyCheckStatus":"OK"},"checkmInfo":{"checkmMarkerSet":"Nesterenkonia","checkmMarkerSetRank":"genus","checkmSpeciesTaxId":272919,"checkmVersion":"v1.2.2","completeness":91.27,"completenessPercentile":100.0,"contamination":9.96},"currentAccession":"GCF_014873955.1","organism":{"infraspecificNames":{"strain":"DSM 15666"},"organismName":"Nesterenkonia lutea","taxId":272919},"pairedAccession":"GCA_014873955.1","sourceDatabase":"SOURCE_DATABASE_REFSEQ","typeMaterial":{"typeDisplayText":"assembly from type material","typeLabel":"TYPE_MATERIAL"},"wgsInfo":{"masterWgsUrl":"https://www.ncbi.nlm.nih.gov/nuccore/JADBED000000000.1","wgsContigsUrl":"https://www.ncbi.nlm.nih.gov/Traces/wgs/JADBED01","wgsProjectAccession":"JADBED01"}}
{"accession":"GCF_014874065.1","annotationInfo":{"method":"Best-placed reference protein set; GeneMarkS-2+","name":"NCBI Prokaryotic Genome Annotation Pipeline (PGAP)","pipeline":"NCBI Prokaryotic Genome Annotation Pipeline (PGAP)","provider":"NCBI RefSeq","releaseDate":"2023-11-15","softwareVersion":"6.6","stats":{"geneCounts":{"nonCoding":56,"proteinCoding":2655,"pseudogene":10,"total":2721}}},"assemblyInfo":{"assemblyLevel":"Contig","assemblyMethod":"Flye v. 2.6","assemblyName":"ASM1487406v1","assemblyStatus":"current","assemblyType":"haploid","bioprojectAccession":"PRJNA652994","bioprojectLineage":[{"bioprojects":[{"accession":"PRJNA652994","title":"Nesterenkonia halotolerans DSM 15474 genome sequencing"}]}],"biosample":{"accession":"SAMN15740964","attributes":[{"name":"strain","value":"DSM 15474"},{"name":"collection_date","value":"missing"},{"name":"isol_growth_condt","value":"missing"},{"name":"ref_biomaterial","value":"missing"},{"name":"env_local_scale","value":"missing"},{"name":"env_medium","value":"missing"},{"name":"env_broad_scale","value":"missing"},{"name":"num_replicons","value":"missing"},{"name":"host","value":"not applicable"},{"name":"geo_loc_name","value":"missing"},{"name":"lat_lon","value":"missing"},{"name":"isolation_source","value":"missing"},{"name":"type-material","value":"type strain of Nesterenkonia halotolerans"},{"name":"culture_collection","value":"DSM:15474"}],"bioprojects":[{"accession":"PRJNA652994"}],"description":{"comment":"Keywords: GSC:MIxS;MIGS:6.0","organism":{"organismName":"Nesterenkonia halotolerans","taxId":225325},"title":"Nesterenkonia halotolerans DSM 15474"},"lastUpdated":"2020-10-07T09:12:17.748","models":["MIGS.ba"],"owner":{"name":"DOE Joint Genome Institute"},"package":"MIGS.ba.6.0","publicationDate":"2020-08-05T00:00:00.000","sampleIds":[{"db":"SRA","value":"SRS7400574"},{"db":"DOE Joint Genome Institute","value":"Gp0456021"}],"status":{"status":"live","when":"2020-08-05T17:38:25.758"},"submissionDate":"2020-08-05T17:38:25.756"},"pairedAssembly":{"accession":"GCA_014874065.1","annotationName":"Annotation submitted by DOE Joint Genome Institute","status":"current"},"refseqCategory":"representative genome","releaseDate":"2020-10-09","sequencingTech":"PacBio","submitter":"DOE Joint Genome Institute"},"assemblyStats":{"contigL50":1,"contigN50":2230811,"gcCount":"1964852","gcPercent":66.0,"genomeCoverage":"304.0x","numberOfComponentSequences":3,"numberOfContigs":3,"totalSequenceLength":"2966101","totalUngappedLength":"2966101"},"averageNucleotideIdentity":{"bestAniMatch":{"ani":85.82,"assembly":"GCA_014873955.1","assemblyCoverage":61.48,"category":"type","organismName":"Nesterenkonia lutea","typeAssemblyCoverage":61.64},"category":"type","comment":"Assembly is the type_strain, mismatch is within genus and expected","matchStatus":"below_threshold_mismatch","submittedOrganism":"Nesterenkonia halotolerans","submittedSpecies":"Nesterenkonia halotolerans","taxonomyCheckStatus":"OK"},"checkmInfo":{"checkmMarkerSet":"Nesterenkonia","checkmMarkerSetRank":"genus","checkmSpeciesTaxId":225325,"checkmVersion":"v1.2.2","completeness":91.01,"completenessPercentile":100.0,"contamination":8.83},"currentAccession":"GCF_014874065.1","organism":{"infraspecificNames":{"strain":"DSM 15474"},"organismName":"Nesterenkonia halotolerans","taxId":225325},"pairedAccession":"GCA_014874065.1","sourceDatabase":"SOURCE_DATABASE_REFSEQ","typeMaterial":{"typeDisplayText":"assembly from type material","typeLabel":"TYPE_MATERIAL"},"wgsInfo":{"masterWgsUrl":"https://www.ncbi.nlm.nih.gov/nuccore/JADBEE000000000.1","wgsContigsUrl":"https://www.ncbi.nlm.nih.gov/Traces/wgs/JADBEE01","wgsProjectAccession":"JADBEE01"}}
{"accession":"GCF_014878135.1","annotationInfo":{"method":"Best-placed reference protein set; GeneMarkS-2+","name":"NCBI Prokaryotic Genome Annotation Pipeline (PGAP)","pipeline":"NCBI Prokaryotic Genome Annotation Pipeline (PGAP)","provider":"NCBI RefSeq","releaseDate":"2024-02-18","softwareVersion":"6.6","stats":{"geneCounts":{"nonCoding":67,"proteinCoding":4990,"pseudogene":48,"total":5105}}},"assemblyInfo":{"assemblyLevel":"Scaffold","assemblyMethod":"PGCGAP v. 1.0.19","assemblyName":"ASM1487813v1","assemblyStatus":"current","assemblyType":"haploid","bioprojectAccession":"PRJNA666525","bioprojectLineage":[{"bioprojects":[{"accession":"PRJNA666525","title":"Myceligenerans pegani strain:TRM 65318 Genome sequencing and assembly"}]}],"biosample":{"accession":"SAMN16295751","attributes":[{"name":"strain","value":"TRM65318"},{"name":"collection_date","value":"2018"},{"name":"env_broad_scale","value":"Desert biome"},{"name":"env_local_scale","value":"Tarim Basin"},{"name":"env_medium","value":"sand, plant"},{"name":"geo_loc_name","value":"China"},{"name":"host","value":"Peganum harmala L."},{"name":"isol_growth_condt","value":"R2A"},{"name":"lat_lon","value":"41.207 N 80.421 E"},{"name":"num_replicons","value":"miss"},{"name":"ref_biomaterial","value":"Myceligenerans xiligouense gen. nov., sp. nov., a novel hyphae-forming member of the family Promicromonosporaceae"},{"name":"type-material","value":"type strain of Myceligenerans pegani"}],"description":{"comment":"Keywords: GSC:MIxS;MIGS:6.0","organism":{"organismName":"Myceligenerans pegani","taxId":2776917},"title":"MIGS Cultured Bacterial/Archaeal sample from Myceligenerans pegani"},"lastUpdated":"2024-02-11T21:09:15.580","models":["MIGS.ba","MIGS/MIMS/MIMARKS.plant-associated"],"owner":{"contacts":[{}],"name":"Tarim University"},"package":"MIGS.ba.plant-associated.6.0","publicationDate":"2020-09-30T00:00:00.000","sampleIds":[{"label":"Sample name","value":"Myceligenerans"},{"db":"SRA","value":"SRS8458986"}],"status":{"status":"live","when":"2020-09-30T04:31:21.798"},"submissionDate":"2020-09-30T04:31:21.796"},"comments":"The annotation was added by the NCBI Prokaryotic Genome Annotation Pipeline (PGAP). Information about PGAP can be found here: https://www.ncbi.nlm.nih.gov/genome/annotation_prok/","pairedAssembly":{"accession":"GCA_014878135.1","annotationName":"NCBI Prokaryotic Genome Annotation Pipeline (PGAP)","status":"current"},"refseqCategory":"representative genome","releaseDate":"2020-10-11","sequencingTech":"Illumina","submitter":"Tarim University"},"assemblyStats":{"contigL50":19,"contigN50":98415,"gcCount":"4219664","gcPercent":72.0,"genomeCoverage":"100.0x","numberOfComponentSequences":113,"numberOfContigs":126,"numberOfScaffolds":113,"scaffoldL50":15,"scaffoldN50":135400,"totalSequenceLength":"5877691","totalUngappedLength":"5876629"},"averageNucleotideIdentity":{"bestAniMatch":{"ani":99.98,"assembly":"GCA_014892515.1","assemblyCoverage":99.99,"category":"type","organismName":"Myceligenerans pegani","typeAssemblyCoverage":100.0},"category":"type","comment":"na","matchStatus":"species_match","submittedAniMatch":{"ani":99.98,"assembly":"GCA_014892515.1","assemblyCoverage":99.99,"category":"type","organismName":"Myceligenerans pegani","typeAssemblyCoverage":100.0},"submittedOrganism":"Myceligenerans pegani","submittedSpecies":"Myceligenerans pegani","taxonomyCheckStatus":"OK"},"checkmInfo":{"checkmMarkerSet":"Promicromonosporaceae","checkmMarkerSetRank":"family","checkmSpeciesTaxId":2776917,"checkmVersion":"v1.2.2","completeness":94.98,"completenessPercentile":100.0,"contamination":3.48},"currentAccession":"GCF_014878135.1","organism":{"infraspecificNames":{"strain":"TRM65318"},"organismName":"Myceligenerans pegani","taxId":2776917},"pairedAccession":"GCA_014878135.1","sourceDatabase":"SOURCE_DATABASE_REFSEQ","typeMaterial":{"typeDisplayText":"assembly from type material","typeLabel":"TYPE_MATERIAL"},"wgsInfo":{"masterWgsUrl":"https://www.ncbi.nlm.nih.gov/nuccore/JADAQT000000000.1","wgsContigsUrl":"https://www.ncbi.nlm.nih.gov/Traces/wgs/JADAQT01","wgsProjectAccession":"JADAQT01"}}
{"accession":"GCF_014898075.1","annotationInfo":{"method":"Best-placed reference protein set; GeneMarkS-2+","name":"NCBI Prokaryotic Genome Annotation Pipeline (PGAP)","pipeline":"NCBI Prokaryotic Genome Annotation Pipeline (PGAP)","provider":"NCBI RefSeq","releaseDate":"2023-08-28","softwareVersion":"6.6","stats":{"geneCounts":{"nonCoding":78,"proteinCoding":2409,"pseudogene":88,"total":2575}}},"assemblyInfo":{"assemblyLevel":"Complete Genome","assemblyMethod":"HGAP v. 4","assemblyName":"ASM1489807v1","assemblyStatus":"current","assemblyType":"haploid","bioprojectAccession":"PRJNA650271","bioprojectLineage":[{"bioprojects":[{"accession":"PRJNA650271","title":"Neisseria yangbaofengii strain:ZJ785 Genome sequencing"}]}],"biosample":{"accession":"SAMN15701945","attributes":[{"name":"strain","value":"ZJ785"},{"name":"host","value":"Marmot"},{"name":"collection_date","value":"2018-07-30"},{"name":"geo_loc_name","value":"not collected"},{"name":"sample_type","value":"tissue sample"},{"name":"lat_lon","value":"missing"},{"name":"type-material","value":"type strain of Neisseria yangbaofengii"}],"description":{"organism":{"organismName":"Neisseria yangbaofengii","taxId":2709396},"title":"Microbe sample from Neisseria yangbaofengii"},"lastUpdated":"2023-08-25T21:07:19.071","models":["Microbe, viral or environmental"],"owner":{"contacts":[{}],"name":"National Institute for Communicable Disease Control and Prevention, Chinese Center for Disease Contr"},"package":"Microbe.1.0","publicationDate":"2020-08-03T00:00:00.000","sampleIds":[{"label":"Sample name","value":"Neisseria sp. ZJ785"}],"status":{"status":"live","when":"2020-08-03T15:31:27.045"},"submissionDate":"2020-08-03T05:36:03.756"},"pairedAssembly":{"accession":"GCA_014898075.1","status":"current"},"refseqCategory":"representative genome","releaseDate":"2020-10-20","sequencingTech":"PacBio Sequel","submitter":"National Institute for Communicable Disease Control and Prevention, Chinese Center for Disease Contr"},"assemblyStats":{"contigL50":1,"contigN50":2645607,"gcCount":"1313522","gcPercent":49.5,"genomeCoverage":"378.0x","numberOfComponentSequences":1,"numberOfContigs":1,"numberOfScaffolds":1,"scaffoldL50":1,"scaffoldN50":2645607,"totalNumberOfChromosomes":1,"totalSequenceLength":"2645607","totalUngappedLength":"2645607"},"averageNucleotideIdentity":{"bestAniMatch":{"ani":99.99,"assembly":"GCA_011038745.1","assemblyCoverage":96.84,"category":"type","organismName":"Neisseria yangbaofengii","typeAssemblyCoverage":99.87},"category":"type","comment":"na","matchStatus":"species_match","submittedAniMatch":{"ani":99.99,"assembly":"GCA_011038745.1","assemblyCoverage":96.84,"category":"type","organismName":"Neisseria yangbaofengii","typeAssemblyCoverage":99.87},"submittedOrganism":"Neisseria yangbaofengii","submittedSpecies":"Neisseria yangbaofengii","taxonomyCheckStatus":"OK"},"checkmInfo":{"checkmMarkerSet":"Neisseria","checkmMarkerSetRank":"genus","checkmSpeciesTaxId":2709396,"checkmVersion":"v1.2.2","completeness":98.12,"completenessPercentile":100.0,"contamination":1.12},"currentAccession":"GCF_014898075.1","organism":{"infraspecificNames":{"strain":"ZJ785"},"organismName":"Neisseria yangbaofengii","taxId":2709396},"pairedAccession":"GCA_014898075.1","sourceDatabase":"SOURCE_DATABASE_REFSEQ","typeMaterial":{"typeDisplayText":"assembly from type material","typeLabel":"TYPE_MATERIAL"}}
{"accession":"GCF_014904705.1","annotationInfo":{"method":"Best-placed reference protein set; GeneMarkS-2+","name":"NCBI Prokaryotic Genome Annotation Pipeline (PGAP)","pipeline":"NCBI Prokaryotic Genome Annotation Pipeline (PGAP)","provider":"NCBI RefSeq","releaseDate":"2023-11-20","softwareVersion":"6.6","stats":{"geneCounts":{"nonCoding":58,"proteinCoding":4686,"pseudogene":15,"total":4759}}},"assemblyInfo":{"assemblyLevel":"Contig","assemblyMethod":"Celera Assembler v. 8.3","assemblyName":"ASM1490470v1","assemblyStatus":"current","assemblyType":"haploid","bioprojectAccession":"PRJNA666058","bioprojectLineage":[{"bioprojects":[{"accession":"PRJNA666058","title":"Nisaea sediminum strain:NBU1469 Genome sequencing and assembly"}]}],"biosample":{"accession":"SAMN16277683","attributes":[{"name":"strain","value":"NBU1469"},{"name":"isolation_source","value":"Intertidal soil"},{"name":"collection_date","value":"2020-07-05"},{"name":"geo_loc_name","value":"China: Ningbo City"},{"name":"sample_type","value":"pure culture"},{"name":"type-material","value":"type strain of Nisaea sediminum"}],"description":{"organism":{"organismName":"Nisaea sediminum","taxId":2775867},"title":"Microbe sample from Nisaea sediminum"},"lastUpdated":"2021-11-11T21:04:36.312","models":["Microbe, viral or environmental"],"owner":{"contacts":[{}],"name":"Ningbo University"},"package":"Microbe.1.0","publicationDate":"2020-09-28T00:00:00.000","sampleIds":[{"label":"Sample name","value":"NBU1469"}],"status":{"status":"live","when":"2020-09-28T11:50:07.689"},"submissionDate":"2020-09-28T07:27:03.846"},"pairedAssembly":{"accession":"GCA_014904705.1","status":"current"},"refseqCategory":"representative genome","releaseDate":"2020-10-20","sequencingTech":"PacBio RSII","submitter":"Ningbo University"},"assemblyStats":{"contigL50":3,"contigN50":728204,"gcCount":"3192348","gcPercent":63.5,"genomeCoverage":"100.0x","numberOfComponentSequences":22,"numberOfContigs":22,"totalSequenceLength":"5022643","totalUngappedLength":"5022643"},"averageNucleotideIdentity":{"bestAniMatch":{"ani":84.28,"assembly":"GCA_024662015.1","assemblyCoverage":65.5,"category":"type","organismName":"Nisaea acidiphila","typeAssemblyCoverage":69.31},"category":"type","comment":"Assembly is the type_strain, mismatch is within genus and expected","matchStatus":"below_threshold_mismatch","submittedOrganism":"Nisaea sediminum","submittedSpecies":"Nisaea sediminum","taxonomyCheckStatus":"OK"},"checkmInfo":{"checkmMarkerSet":"Nisaea","checkmMarkerSetRank":"genus","checkmSpeciesTaxId":2775867,"checkmVersion":"v1.2.2","completeness":93.36,"completenessPercentile":100.0,"contamination":3.43},"currentAccession":"GCF_014904705.1","organism":{"infraspecificNames":{"strain":"NBU1469"},"organismName":"Nisaea sediminum","taxId":2775867},"pairedAccession":"GCA_014904705.1","sourceDatabase":"SOURCE_DATABASE_REFSEQ","typeMaterial":{"typeDisplayText":"assembly from type material","typeLabel":"TYPE_MATERIAL"},"wgsInfo":{"masterWgsUrl":"https://www.ncbi.nlm.nih.gov/nuccore/JACZCQ000000000.1","wgsContigsUrl":"https://www.ncbi.nlm.nih.gov/Traces/wgs/JACZCQ01","wgsProjectAccession":"JACZCQ01"}}
{"accession":"GCF_014904795.1","annotationInfo":{"method":"Best-placed reference protein set; GeneMarkS-2+","name":"NCBI Prokaryotic Genome Annotation Pipeline (PGAP)","pipeline":"NCBI Prokaryotic Genome Annotation Pipeline (PGAP)","provider":"NCBI RefSeq","releaseDate":"2023-11-20","softwareVersion":"6.6","stats":{"geneCounts":{"nonCoding":66,"proteinCoding":4395,"pseudogene":20,"total":4481}}},"assemblyInfo":{"assemblyLevel":"Contig","assemblyMethod":"Celera Assembler v. 8.3","assemblyName":"ASM1490479v1","assemblyStatus":"current","assemblyType":"haploid","bioprojectAccession":"PRJNA666295","bioprojectLineage":[{"bioprojects":[{"accession":"PRJNA666295","title":"Nisaea nitritireducens strain:DSM 19540 Genome sequencing and assembly"}]}],"biosample":{"accession":"SAMN16287647","attributes":[{"name":"strain","value":"DSM 19540"},{"name":"isolation_source","value":"Mediterranean Sea"},{"name":"collection_date","value":"2020-08-05"},{"name":"geo_loc_name","value":"China: Ningbo City"},{"name":"sample_type","value":"pure culture"},{"name":"type-material","value":"type strain of Nisaea nitritireducens"},{"name":"culture_collection","value":"DSM:19540"}],"description":{"organism":{"organismName":"Nisaea nitritireducens","taxId":568392},"title":"Microbe sample from Nisaea nitritireducens"},"lastUpdated":"2021-02-28T10:24:16.628","models":["Microbe, viral or environmental"],"owner":{"contacts":[{}],"name":"Ningbo University"},"package":"Microbe.1.0","publicationDate":"2020-09-29T00:00:00.000","sampleIds":[{"label":"Sample name","value":"DSM 19540"}],"status":{"status":"live","when":"2020-09-29T07:21:32.478"},"submissionDate":"2020-09-29T04:21:11.140"},"pairedAssembly":{"accession":"GCA_014904795.1","status":"current"},"refseqCategory":"representative genome","releaseDate":"2020-10-20","sequencingTech":"PacBio RSII","submitter":"Ningbo University"},"assemblyStats":{"contigL50":14,"contigN50":94187,"gcCount":"2934766","gcPercent":60.5,"genomeCoverage":"100.0x","numberOfComponentSequences":97,"numberOfContigs":97,"totalSequenceLength":"4842169","totalUngappedLength":"4842169"},"averageNucleotideIdentity":{"bestAniMatch":{"ani":91.51,"assembly":"GCA_000426505.1","assemblyCoverage":85.07,"category":"type","organismName":"Nisaea denitrificans","typeAssemblyCoverage":89.08},"category":"type","comment":"Assembly is the type_strain, mismatch is within genus and expected","matchStatus":"below_threshold_mismatch","submittedOrganism":"Nisaea nitritireducens","submittedSpecies":"Nisaea nitritireducens","taxonomyCheckStatus":"OK"},"checkmInfo":{"checkmMarkerSet":"Nisaea","checkmMarkerSetRank":"genus","checkmSpeciesTaxId":568392,"checkmVersion":"v1.2.2","completeness":96.75,"completenessPercentile":100.0,"contamination":2.25},"currentAccession":"GCF_014904795.1","organism":{"infraspecificNames":{"strain":"DSM 19540"},"organismName":"Nisaea nitritireducens","taxId":568392},"pairedAccession":"GCA_014904795.1","sourceDatabase":"SOURCE_DATABASE_REFSEQ","typeMaterial":{"typeDisplayText":"assembly from type material","typeLabel":"TYPE_MATERIAL"},"wgsInfo":{"masterWgsUrl":"https://www.ncbi.nlm.nih.gov/nuccore/JACZFS000000000.1","wgsContigsUrl":"https://www.ncbi.nlm.nih.gov/Traces/wgs/JACZFS01","wgsProjectAccession":"JACZFS01"}}
{"accession":"GCF_015024265.1","annotationInfo":{"method":"Best-placed reference protein set; GeneMarkS-2+","name":"GCF_015024265.1-RS_2024_03_29","pipeline":"NCBI Prokaryotic Genome Annotation Pipeline (PGAP)","provider":"NCBI RefSeq","releaseDate":"2024-03-29","softwareVersion":"6.7","stats":{"geneCounts":{"nonCoding":56,"proteinCoding":4517,"pseudogene":20,"total":4593}}},"assemblyInfo":{"assemblyLevel":"Contig","assemblyMethod":"SOAP denovo v. 2.04","assemblyName":"ASM1502426v1","assemblyStatus":"current","assemblyType":"haploid","bioprojectAccession":"PRJNA650269","bioprojectLineage":[{"bioprojects":[{"accession":"PRJNA650269","title":"Nocardioides sp.1598"}]}],"biosample":{"accession":"SAMN15701915","attributes":[{"name":"strain","value":"1598"},{"name":"collection_date","value":"2017"},{"name":"geo_loc_name","value":"China"},{"name":"sample_type","value":"pure cultures of bacteria"},{"name":"isolation_source","value":"plants"}],"bioprojects":[{"accession":"PRJNA650269"}],"description":{"organism":{"organismName":"Nocardioides lijunqiniae","taxId":2760832},"title":"Microbe sample from Nocardioides lijunqiniae"},"lastUpdated":"2021-08-08T21:06:03.985","models":["Microbe, viral or environmental"],"owner":{"contacts":[{}],"name":"Chinese Center for Disease Control and Prevention"},"package":"Microbe.1.0","publicationDate":"2020-08-03T00:00:00.000","sampleIds":[{"label":"Sample name","value":"Nocardioides sp.1598"},{"db":"SRA","value":"SRS8202334"}],"status":{"status":"live","when":"2020-08-05T13:25:04.254"},"submissionDate":"2020-08-03T05:24:04.250"},"pairedAssembly":{"accession":"GCA_015024265.1","status":"current"},"refseqCategory":"representative genome","releaseDate":"2020-10-27","sequencingTech":"Illumina HiSeq PE150","submitter":"Chinese Center for Disease Control and Prevention"},"assemblyStats":{"contigL50":13,"contigN50":126188,"gcCount":"3465053","gcPercent":72.5,"genomeCoverage":"208.0x","numberOfComponentSequences":72,"numberOfContigs":72,"totalSequenceLength":"4777853","totalUngappedLength":"4777853"},"averageNucleotideIdentity":{"bestAniMatch":{"ani":97.51,"assembly":"GCA_015024225.1","assemblyCoverage":91.72,"category":"type","organismName":"Nocardioides lijunqiniae","typeAssemblyCoverage":91.11},"category":"category_na","comment":"na","matchStatus":"species_match","submittedAniMatch":{"ani":97.51,"assembly":"GCA_015024225.1","assemblyCoverage":91.72,"category":"type","organismName":"Nocardioides lijunqiniae","typeAssemblyCoverage":91.11},"submittedOrganism":"Nocardioides lijunqiniae","submittedSpecies":"Nocardioides lijunqiniae","taxonomyCheckStatus":"OK"},"checkmInfo":{"checkmMarkerSet":"Nocardioides","checkmMarkerSetRank":"genus","checkmSpeciesTaxId":2760832,"checkmVersion":"v1.2.2","completeness":99.05,"completenessPercentile":100.0,"contamination":2.0},"currentAccession":"GCF_015024265.1","organism":{"infraspecificNames":{"strain":"1598"},"organismName":"Nocardioides lijunqiniae","taxId":2760832},"pairedAccession":"GCA_015024265.1","sourceDatabase":"SOURCE_DATABASE_REFSEQ","wgsInfo":{"masterWgsUrl":"https://www.ncbi.nlm.nih.gov/nuccore/JACJGN000000000.1","wgsContigsUrl":"https://www.ncbi.nlm.nih.gov/Traces/wgs/JACJGN01","wgsProjectAccession":"JACJGN01"}}
{"accession":"GCF_015070375.1","annotationInfo":{"method":"Best-placed reference protein set; GeneMarkS-2+","name":"NCBI Prokaryotic Genome Annotation Pipeline (PGAP)","pipeline":"NCBI Prokaryotic Genome Annotation Pipeline (PGAP)","provider":"NCBI RefSeq","releaseDate":"2022-11-04","softwareVersion":"6.3","stats":{"geneCounts":{"nonCoding":54,"proteinCoding":3793,"pseudogene":10,"total":3857}}},"assemblyInfo":{"assemblyLevel":"Contig","assemblyMethod":"SOAPdenovo v. 2.04","assemblyName":"ASM1507037v1","assemblyStatus":"current","assemblyType":"haploid","bioprojectAccession":"PRJNA668702","bioprojectLineage":[{"bioprojects":[{"accession":"PRJNA668702","title":"Nocardioides kribbensis strain:DSM 16314 Genome sequencing and assembly"}]}],"biosample":{"accession":"SAMN16418969","attributes":[{"name":"strain","value":"DSM 16314"},{"name":"culture_collection","value":"DSM:16314"},{"name":"isolation_source","value":"soil"},{"name":"collection_date","value":"2003"},{"name":"geo_loc_name","value":"South Korea"},{"name":"sample_type","value":"pure cultures of bacteria"},{"name":"type-material","value":"type strain of Nocardioides kribbensis"}],"bioprojects":[{"accession":"PRJNA668702"}],"description":{"organism":{"organismName":"Nocardioides kribbensis","taxId":305517},"title":"Microbe sample from Nocardioides kribbensis"},"lastUpdated":"2020-10-19T17:58:51.155","models":["Microbe, viral or environmental"],"owner":{"contacts":[{}],"name":"National Institute for Communicable Disease Control and Prevention, Chinese Center for Disease Contr"},"package":"Microbe.1.0","publicationDate":"2020-10-12T00:00:00.000","sampleIds":[{"label":"Sample name","value":"Nocardioides kribbensis"}],"status":{"status":"live","when":"2020-10-12T08:56:03.844"},"submissionDate":"2020-10-12T08:56:03.843"},"pairedAssembly":{"accession":"GCA_015070375.1","status":"current"},"refseqCategory":"representative genome","releaseDate":"2020-10-28","sequencingTech":"Illumina HiSeq","submitter":"National Institute for Communicable Disease Control and Prevention, Chinese Center for Disease Contr"},"assemblyStats":{"contigL50":3,"contigN50":436100,"gcCount":"3048338","gcPercent":74.0,"genomeCoverage":"227.0x","numberOfComponentSequences":15,"numberOfContigs":15,"totalSequenceLength":"4117874","totalUngappedLength":"4117874"},"averageNucleotideIdentity":{"bestAniMatch":{"ani":83.52,"assembly":"GCA_014212315.1","assemblyCoverage":27.62,"category":"type","organismName":"Nocardioides luti","typeAssemblyCoverage":25.18},"category":"type","comment":"Assembly is the type_strain, mismatch is within genus and expected","matchStatus":"below_threshold_mismatch","submittedOrganism":"Nocardioides kribbensis","submittedSpecies":"Nocardioides kribbensis","taxonomyCheckStatus":"OK"},"checkmInfo":{"checkmMarkerSet":"Nocardioides","checkmMarkerSetRank":"genus","checkmSpeciesTaxId":305517,"checkmVersion":"v1.2.2","completeness":99.05,"completenessPercentile":100.0,"contamination":1.44},"currentAccession":"GCF_015070375.1","organism":{"infraspecificNames":{"strain":"DSM 16314"},"organismName":"Nocardioides kribbensis","taxId":305517},"pairedAccession":"GCA_015070375.1","sourceDatabase":"SOURCE_DATABASE_REFSEQ","typeMaterial":{"typeDisplayText":"assembly from type material","typeLabel":"TYPE_MATERIAL"},"wgsInfo":{"masterWgsUrl":"https://www.ncbi.nlm.nih.gov/nuccore/JADCLL000000000.1","wgsContigsUrl":"https://www.ncbi.nlm.nih.gov/Traces/wgs/JADCLL01","wgsProjectAccession":"JADCLL01"}}
{"accession":"GCF_015070385.1","annotationInfo":{"method":"Best-placed reference protein set; GeneMarkS-2+","name":"NCBI Prokaryotic Genome Annotation Pipeline (PGAP)","pipeline":"NCBI Prokaryotic Genome Annotation Pipeline (PGAP)","provider":"NCBI RefSeq","releaseDate":"2023-11-24","softwareVersion":"6.6","stats":{"geneCounts":{"nonCoding":66,"proteinCoding":3234,"pseudogene":37,"total":3337}}},"assemblyInfo":{"assemblyLevel":"Scaffold","assemblyMethod":"ABySS v. June-2020","assemblyName":"ASM1507038v1","assemblyStatus":"current","assemblyType":"haploid","bioprojectAccession":"PRJNA664471","bioprojectLineage":[{"bioprojects":[{"accession":"PRJNA664471","title":"Nocardioides malaquae strain:Y6 Genome sequencing and assembly"}]}],"biosample":{"accession":"SAMN16220129","attributes":[{"name":"strain","value":"Y6"},{"name":"isolation_source","value":"sewage tank of aquatic processing plant"},{"name":"collection_date","value":"2019-10"},{"name":"geo_loc_name","value":"China: Zhoushan"},{"name":"sample_type","value":"cell culture"},{"name":"type-material","value":"type strain of Nocardioides malaquae"}],"description":{"organism":{"organismName":"Nocardioides malaquae","taxId":2773426},"title":"Microbe sample from Nocardioides sp."},"lastUpdated":"2021-07-27T21:06:02.521","models":["Microbe, viral or environmental"],"owner":{"contacts":[{}],"name":"Zhejiang University"},"package":"Microbe.1.0","publicationDate":"2020-09-21T00:00:00.000","sampleIds":[{"label":"Sample name","value":"soil"}],"status":{"status":"live","when":"2020-09-21T21:46:37.081"},"submissionDate":"2020-09-19T04:44:09.480"},"comments":"The annotation was added by the NCBI Prokaryotic Genome Annotation Pipeline (PGAP). Information about PGAP can be found here: https://www.ncbi.nlm.nih.gov/genome/annotation_prok/","pairedAssembly":{"accession":"GCA_015070385.1","annotationName":"NCBI Prokaryotic Genome Annotation Pipeline (PGAP)","status":"current"},"refseqCategory":"representative genome","releaseDate":"2020-10-28","sequencingTech":"Illumina HiSeq","submitter":"Zhejiang University"},"assemblyStats":{"contigL50":7,"contigN50":174980,"gcCount":"2448322","gcPercent":68.0,"genomeCoverage":"100.0x","numberOfComponentSequences":1436,"numberOfContigs":1439,"numberOfScaffolds":1436,"scaffoldL50":7,"scaffoldN50":215414,"totalSequenceLength":"3598626","totalUngappedLength":"3598326"},"averageNucleotideIdentity":{"bestAniMatch":{"ani":83.96,"assembly":"GCA_014635145.1","assemblyCoverage":46.99,"category":"type","organismName":"Nocardioides daphniae","typeAssemblyCoverage":47.66},"category":"type","comment":"Assembly is the type_strain, mismatch is within genus and expected","matchStatus":"below_threshold_mismatch","submittedOrganism":"Nocardioides malaquae","submittedSpecies":"Nocardioides malaquae","taxonomyCheckStatus":"OK"},"checkmInfo":{"checkmMarkerSet":"Nocardioides","checkmMarkerSetRank":"genus","checkmSpeciesTaxId":2773426,"checkmVersion":"v1.2.2","completeness":94.92,"completenessPercentile":100.0,"contamination":1.42},"currentAccession":"GCF_015070385.1","organism":{"infraspecificNames":{"strain":"Y6"},"organismName":"Nocardioides malaquae","taxId":2773426},"pairedAccession":"GCA_015070385.1","sourceDatabase":"SOURCE_DATABASE_REFSEQ","typeMaterial":{"typeDisplayText":"assembly from type material","typeLabel":"TYPE_MATERIAL"},"wgsInfo":{"masterWgsUrl":"https://www.ncbi.nlm.nih.gov/nuccore/JADCSA000000000.1","wgsContigsUrl":"https://www.ncbi.nlm.nih.gov/Traces/wgs/JADCSA01","wgsProjectAccession":"JADCSA01"}}
{"accession":"GCF_015100395.1","annotationInfo":{"method":"Best-placed reference protein set; GeneMarkS-2+","name":"GCF_015100395.1-RS_2024_03_28","pipeline":"NCBI Prokaryotic Genome Annotation Pipeline (PGAP)","provider":"NCBI RefSeq","releaseDate":"2024-03-28","softwareVersion":"6.7","stats":{"geneCounts":{"nonCoding":53,"proteinCoding":1779,"pseudogene":2,"total":1834}}},"assemblyInfo":{"assemblyLevel":"Complete Genome","assemblyMethod":"Unicycler v. 0.4.7","assemblyName":"ASM1510039v1","assemblyStatus":"current","assemblyType":"haploid","bioprojectAccession":"PRJDB9413","bioprojectLineage":[{"bioprojects":[{"accession":"PRJDB9413","title":"a novel thermophilic Campylobacteria from EPR and genome-based taxonomy"}]}],"biosample":{"accession":"SAMD00208313","attributes":[{"name":"sample_name","value":"Nitratiruptor sp. strain EPR55-1"},{"name":"collection_date","value":"2014-11-13"},{"name":"env_broad_scale","value":"hydrotermal vent"},{"name":"env_local_scale","value":"hydrotermal vent"},{"name":"env_medium","value":"deep-sea hydrothermal vent chimney structure"},{"name":"geo_loc_name","value":"Pacific Ocean"},{"name":"isol_growth_condt","value":"not applicable"},{"name":"lat_lon","value":"9.83 N 104.28 W"},{"name":"locus_tag_prefix","value":"EPR"},{"name":"num_replicons","value":"1"},{"name":"project_name","value":"whole genome sequence, Nitratiruptor sp. EPR55-1"},{"name":"ref_biomaterial","value":"not applicable"},{"name":"strain","value":"EPR55-1"},{"name":"type-material","value":"type strain of Nitrosophilus alvini"}],"bioprojects":[{"accession":"PRJDB9413"}],"description":{"comment":"Keywords: GSC:MIxS;MIGS:6.0","organism":{"organismName":"Nitrosophilus alvini","taxId":2714855},"title":"whole genome sequence, Nitratiruptor sp. strain EPR55-1"},"lastUpdated":"2022-04-04T05:52:48.000","models":["MIGS.ba"],"owner":{"name":"Laboratory of Microbiology, Division of Marine Life Science, Faculty of Fisheries Science, Hokkaido University"},"package":"MIGS.ba.6.0","publicationDate":"2020-10-19T00:00:00.000","status":{"status":"live","when":"2020-10-20T01:00:54.137"},"submissionDate":"2020-10-20T01:00:54.136"},"pairedAssembly":{"accession":"GCA_015100395.1","status":"current"},"refseqCategory":"representative genome","releaseDate":"2020-10-21","sequencingTech":"Illumina MiSeq; Nanopore MinION","submitter":"Laboratory of Microbiology, Division of Marine Life Science, Faculty of Fisheries Science, Hokkaido University"},"assemblyStats":{"contigL50":1,"contigN50":1807889,"gcCount":"682133","gcPercent":37.5,"genomeCoverage":"770.0x","numberOfComponentSequences":1,"numberOfContigs":1,"numberOfScaffolds":1,"scaffoldL50":1,"scaffoldN50":1807889,"totalNumberOfChromosomes":1,"totalSequenceLength":"1807889","totalUngappedLength":"1807889"},"averageNucleotideIdentity":{"bestAniMatch":{"ani":86.15,"assembly":"GCA_027946175.1","assemblyCoverage":0.93,"category":"type","organismName":"Nitratiruptor tergarcus","typeAssemblyCoverage":0.87},"category":"type","comment":"Assembly is the type_strain, no match is expected","matchStatus":"low_coverage","submittedOrganism":"Nitrosophilus alvini","submittedSpecies":"Nitrosophilus alvini","taxonomyCheckStatus":"OK"},"checkmInfo":{"checkmMarkerSet":"Nautiliales","checkmMarkerSetRank":"order","checkmSpeciesTaxId":2714855,"checkmVersion":"v1.2.2","completeness":95.7,"completenessPercentile":100.0,"contamination":4.42},"currentAccession":"GCF_015100395.1","organism":{"infraspecificNames":{"strain":"EPR55-1"},"organismName":"Nitrosophilus alvini","taxId":2714855},"pairedAccession":"GCA_015100395.1","sourceDatabase":"SOURCE_DATABASE_REFSEQ","typeMaterial":{"typeDisplayText":"assembly from type material","typeLabel":"TYPE_MATERIAL"}}
{"accession":"GCF_015221995.1","annotationInfo":{"method":"Best-placed reference protein set; GeneMarkS-2+","name":"NCBI Prokaryotic Genome Annotation Pipeline (PGAP)","pipeline":"NCBI Prokaryotic Genome Annotation Pipeline (PGAP)","provider":"NCBI RefSeq","releaseDate":"2023-10-23","softwareVersion":"6.6","stats":{"geneCounts":{"nonCoding":48,"proteinCoding":4146,"pseudogene":5,"total":4199}}},"assemblyInfo":{"assemblyLevel":"Contig","assemblyMethod":"SPAdes v. 3.14.0","assemblyName":"ASM1522199v1","assemblyStatus":"current","assemblyType":"haploid","bioprojectAccession":"PRJNA673038","bioprojectLineage":[{"bioprojects":[{"accession":"PRJNA673038","title":"Mucilaginibacter boryungensis strain:KCTC 23157 Genome sequencing and assembly"}]}],"biosample":{"accession":"SAMN16584922","attributes":[{"name":"strain","value":"KCTC 23157"},{"name":"culture_collection","value":"KCTC:23157"},{"name":"isolation_source","value":"soil"},{"name":"collection_date","value":"2010-04-07"},{"name":"geo_loc_name","value":"South Korea"},{"name":"sample_type","value":"bacterial cell"},{"name":"type-material","value":"type strain of Mucilaginibacter boryungensis"}],"description":{"organism":{"organismName":"Mucilaginibacter boryungensis","taxId":768480},"title":"Microbe sample from Mucilaginibacter boryungensis"},"lastUpdated":"2020-10-29T09:31:43.711","models":["Microbe, viral or environmental"],"owner":{"contacts":[{}],"name":"Korean Research Institute of Bioscience and Biotechnology"},"package":"Microbe.1.0","publicationDate":"2020-10-28T00:00:00.000","sampleIds":[{"label":"Sample name","value":"Mucilaginibacter boryungensis KCTC 23157"}],"status":{"status":"live","when":"2020-10-28T22:53:04.563"},"submissionDate":"2020-10-28T22:53:04.560"},"comments":"The annotation was added by the NCBI Prokaryotic Genome Annotation Pipeline (PGAP). Information about PGAP can be found here: https://www.ncbi.nlm.nih.gov/genome/annotation_prok/","pairedAssembly":{"accession":"GCA_015221995.1","annotationName":"NCBI Prokaryotic Genome Annotation Pipeline (PGAP)","status":"current"},"refseqCategory":"representative genome","releaseDate":"2020-11-03","sequencingTech":"Illumina Novaseq6000","submitter":"Korean Research Institute of Bioscience and Biotechnology"},"assemblyStats":{"contigL50":1,"contigN50":3058689,"gcCount":"2102380","gcPercent":43.0,"genomeCoverage":"779.0x","numberOfComponentSequences":3,"numberOfContigs":3,"totalSequenceLength":"4882537","totalUngappedLength":"4882537"},"averageNucleotideIdentity":{"bestAniMatch":{"ani":81.22,"assembly":"GCA_013283875.1","assemblyCoverage":15.01,"category":"type","organismName":"Mucilaginibacter mali","typeAssemblyCoverage":12.12},"category":"type","comment":"Assembly is the type_strain, mismatch is within genus and expected","matchStatus":"below_threshold_mismatch","submittedOrganism":"Mucilaginibacter boryungensis","submittedSpecies":"Mucilaginibacter boryungensis","taxonomyCheckStatus":"OK"},"checkmInfo":{"checkmMarkerSet":"Sphingobacteriaceae","checkmMarkerSetRank":"family","checkmSpeciesTaxId":768480,"checkmVersion":"v1.2.2","completeness":98.55,"completenessPercentile":100.0,"contamination":0.92},"currentAccession":"GCF_015221995.1","organism":{"infraspecificNames":{"strain":"KCTC 23157"},"organismName":"Mucilaginibacter boryungensis","taxId":768480},"pairedAccession":"GCA_015221995.1","sourceDatabase":"SOURCE_DATABASE_REFSEQ","typeMaterial":{"typeDisplayText":"assembly from type material","typeLabel":"TYPE_MATERIAL"},"wgsInfo":{"masterWgsUrl":"https://www.ncbi.nlm.nih.gov/nuccore/JADFFM000000000.1","wgsContigsUrl":"https://www.ncbi.nlm.nih.gov/Traces/wgs/JADFFM01","wgsProjectAccession":"JADFFM01"}}
{"accession":"GCF_015319165.1","annotationInfo":{"method":"Best-placed reference protein set; GeneMarkS-2+","name":"NCBI Prokaryotic Genome Annotation Pipeline (PGAP)","pipeline":"NCBI Prokaryotic Genome Annotation Pipeline (PGAP)","provider":"NCBI RefSeq","releaseDate":"2024-01-30","softwareVersion":"6.6","stats":{"geneCounts":{"nonCoding":56,"proteinCoding":4015,"pseudogene":28,"total":4099}}},"assemblyInfo":{"assemblyLevel":"Scaffold","assemblyMethod":"SOAPdenovo v. 2.0","assemblyName":"ASM1531916v1","assemblyStatus":"current","assemblyType":"haploid","bioprojectAccession":"PRJNA673990","bioprojectLineage":[{"bioprojects":[{"accession":"PRJNA673990","title":"Nocardioides acrostichi strain:CBS4Y-1 Genome sequencing and assembly"}]}],"biosample":{"accession":"SAMN16632632","attributes":[{"name":"strain","value":"CBS4Y-1"},{"name":"culture_collection","value":"CBS:4Y-1"},{"name":"isolation_source","value":"plant"},{"name":"collection_date","value":"2019-10-01"},{"name":"geo_loc_name","value":"China:Guangxi"},{"name":"sample_type","value":"tissue sample"},{"name":"type-material","value":"type strain of Nocardioides acrostichi"}],"description":{"organism":{"organismName":"Nocardioides acrostichi","taxId":2784339},"title":"Microbe sample from Nocardioides acrostichi"},"lastUpdated":"2022-06-26T04:53:32.074","models":["Microbe, viral or environmental"],"owner":{"contacts":[{}],"name":"Life sciences Institute"},"package":"Microbe.1.0","publicationDate":"2020-11-08T00:00:00.000","sampleIds":[{"label":"Sample name","value":"Nocardioides sp. CBS4Y-1"}],"status":{"status":"live","when":"2020-11-08T11:36:54.888"},"submissionDate":"2020-11-03T03:17:04.523"},"comments":"The annotation was added by the NCBI Prokaryotic Genome Annotation Pipeline (PGAP). Information about PGAP can be found here: https://www.ncbi.nlm.nih.gov/genome/annotation_prok/\nBacteria and source DNA available from Li Tuo","pairedAssembly":{"accession":"GCA_015319165.1","annotationName":"NCBI Prokaryotic Genome Annotation Pipeline (PGAP)","status":"current"},"refseqCategory":"representative genome","releaseDate":"2020-11-09","sequencingTech":"Illumina HiSeq","submitter":"Life sciences Institute"},"assemblyStats":{"contigL50":4,"contigN50":354355,"gcCount":"3075175","gcPercent":71.0,"genomeCoverage":"200.0x","numberOfComponentSequences":32,"numberOfContigs":33,"numberOfScaffolds":32,"scaffoldL50":4,"scaffoldN50":365599,"totalSequenceLength":"4327680","totalUngappedLength":"4327670"},"averageNucleotideIdentity":{"bestAniMatch":{"ani":82.84,"assembly":"GCA_013408145.1","assemblyCoverage":24.54,"category":"type","organismName":"Nocardioides marinus","typeAssemblyCoverage":25.84},"category":"type","comment":"Assembly is the type_strain, mismatch is within genus and expected","matchStatus":"below_threshold_mismatch","submittedOrganism":"Nocardioides acrostichi","submittedSpecies":"Nocardioides acrostichi","taxonomyCheckStatus":"OK"},"checkmInfo":{"checkmMarkerSet":"Nocardioides","checkmMarkerSetRank":"genus","checkmSpeciesTaxId":2784339,"checkmVersion":"v1.2.2","completeness":97.2,"completenessPercentile":100.0,"contamination":1.0},"currentAccession":"GCF_015319165.1","organism":{"infraspecificNames":{"strain":"CBS4Y-1"},"organismName":"Nocardioides acrostichi","taxId":2784339},"pairedAccession":"GCA_015319165.1","sourceDatabase":"SOURCE_DATABASE_REFSEQ","typeMaterial":{"typeDisplayText":"assembly from type material","typeLabel":"TYPE_MATERIAL"},"wgsInfo":{"masterWgsUrl":"https://www.ncbi.nlm.nih.gov/nuccore/JADIVZ000000000.1","wgsContigsUrl":"https://www.ncbi.nlm.nih.gov/Traces/wgs/JADIVZ01","wgsProjectAccession":"JADIVZ01"}}
{"accession":"GCF_015352445.1","annotationInfo":{"method":"Best-placed reference protein set; GeneMarkS-2+","name":"NCBI Prokaryotic Genome Annotation Pipeline (PGAP)","pipeline":"NCBI Prokaryotic Genome Annotation Pipeline (PGAP)","provider":"NCBI RefSeq","releaseDate":"2023-08-21","softwareVersion":"6.6","stats":{"geneCounts":{"nonCoding":55,"proteinCoding":4218,"pseudogene":315,"total":4588}}},"assemblyInfo":{"assemblyLevel":"Contig","assemblyMethod":"SPAdes v. 3.14.0","assemblyName":"ASM1535244v1","assemblyStatus":"current","assemblyType":"haploid","bioprojectAccession":"PRJNA674498","bioprojectLineage":[{"bioprojects":[{"accession":"PRJNA674498","title":"Nocardioides agariphilus strain:KCTC 19276 Genome sequencing and assembly"}]}],"biosample":{"accession":"SAMN16659058","attributes":[{"name":"strain","value":"KCTC 19276"},{"name":"culture_collection","value":"KCTC:19276"},{"name":"isolation_source","value":"soil"},{"name":"collection_date","value":"2007-05-09"},{"name":"geo_loc_name","value":"South Korea:Bigeum Island"},{"name":"sample_type","value":"Bacterial cell"},{"name":"type-material","value":"type strain of Nocardioides agariphilus"}],"description":{"organism":{"organismName":"Nocardioides agariphilus","taxId":433664},"title":"Microbe sample from Nocardioides agariphilus"},"lastUpdated":"2020-11-08T13:15:23.338","models":["Microbe, viral or environmental"],"owner":{"contacts":[{}],"name":"Korean Research Institute of Bioscience and Biotechnology"},"package":"Microbe.1.0","publicationDate":"2020-11-08T00:00:00.000","sampleIds":[{"label":"Sample name","value":"Nocardioides agariphilus:KCTC 19276"}],"status":{"status":"live","when":"2020-11-08T13:15:23.338"},"submissionDate":"2020-11-04T08:06:04.656"},"comments":"The annotation was added by the NCBI Prokaryotic Genome Annotation Pipeline (PGAP). Information about PGAP can be found here: https://www.ncbi.nlm.nih.gov/genome/annotation_prok/","pairedAssembly":{"accession":"GCA_015352445.1","annotationName":"NCBI Prokaryotic Genome Annotation Pipeline (PGAP)","status":"current"},"refseqCategory":"representative genome","releaseDate":"2020-11-10","sequencingTech":"MGIseq system","submitter":"Korean Research Institute of Bioscience and Biotechnology"},"assemblyStats":{"contigL50":13,"contigN50":134919,"gcCount":"3319024","gcPercent":70.0,"genomeCoverage":"1553.0x","numberOfComponentSequences":84,"numberOfContigs":84,"totalSequenceLength":"4750663","totalUngappedLength":"4750663"},"averageNucleotideIdentity":{"bestAniMatch":{"ani":83.98,"assembly":"GCA_015352455.1","assemblyCoverage":45.87,"category":"type","organismName":"Nocardioides islandensis","typeAssemblyCoverage":43.9},"category":"type","comment":"Assembly is the type_strain, mismatch is within genus and expected","matchStatus":"below_threshold_mismatch","submittedOrganism":"Nocardioides agariphilus","submittedSpecies":"Nocardioides agariphilus","taxonomyCheckStatus":"OK"},"checkmInfo":{"checkmMarkerSet":"Nocardioides","checkmMarkerSetRank":"genus","checkmSpeciesTaxId":433664,"checkmVersion":"v1.2.2","completeness":82.42,"completenessPercentile":100.0,"contamination":1.21},"currentAccession":"GCF_015352445.1","organism":{"infraspecificNames":{"strain":"KCTC 19276"},"organismName":"Nocardioides agariphilus","taxId":433664},"pairedAccession":"GCA_015352445.1","sourceDatabase":"SOURCE_DATABASE_REFSEQ","typeMaterial":{"typeDisplayText":"assembly from type material","typeLabel":"TYPE_MATERIAL"},"wgsInfo":{"masterWgsUrl":"https://www.ncbi.nlm.nih.gov/nuccore/JADKPO000000000.1","wgsContigsUrl":"https://www.ncbi.nlm.nih.gov/Traces/wgs/JADKPO01","wgsProjectAccession":"JADKPO01"}}
{"accession":"GCF_015352455.1","annotationInfo":{"method":"Best-placed reference protein set; GeneMarkS-2+","name":"NCBI Prokaryotic Genome Annotation Pipeline (PGAP)","pipeline":"NCBI Prokaryotic Genome Annotation Pipeline (PGAP)","provider":"NCBI RefSeq","releaseDate":"2024-01-07","softwareVersion":"6.6","stats":{"geneCounts":{"nonCoding":53,"proteinCoding":4687,"pseudogene":18,"total":4758}}},"assemblyInfo":{"assemblyLevel":"Contig","assemblyMethod":"SPAdes v. 3.14.0","assemblyName":"ASM1535245v1","assemblyStatus":"current","assemblyType":"haploid","bioprojectAccession":"PRJNA674493","bioprojectLineage":[{"bioprojects":[{"accession":"PRJNA674493","title":"Nocardioides islandensis strain:KCTC 19275 Genome sequencing and assembly"}]}],"biosample":{"accession":"SAMN16658417","attributes":[{"name":"strain","value":"KCTC 19275"},{"name":"isolation_source","value":"soil"},{"name":"collection_date","value":"2007-05-09"},{"name":"geo_loc_name","value":"South Korea:Bigeum island"},{"name":"sample_type","value":"Bacterial cell"},{"name":"culture_collection","value":"KCTC:19275"},{"name":"type-material","value":"type strain of Nocardioides islandensis"}],"description":{"organism":{"organismName":"Nocardioides islandensis","taxId":433663},"title":"Microbe sample from Nocardioides islandensis"},"lastUpdated":"2020-11-08T13:15:23.308","models":["Microbe, viral or environmental"],"owner":{"contacts":[{}],"name":"Korean Research Institute of Bioscience and Biotechnology"},"package":"Microbe.1.0","publicationDate":"2020-11-08T00:00:00.000","sampleIds":[{"label":"Sample name","value":"Nocardioides islandiensis:KCTC 19275"}],"status":{"status":"live","when":"2020-11-08T13:15:23.308"},"submissionDate":"2020-11-04T07:55:04.566"},"comments":"The annotation was added by the NCBI Prokaryotic Genome Annotation Pipeline (PGAP). Information about PGAP can be found here: https://www.ncbi.nlm.nih.gov/genome/annotation_prok/","pairedAssembly":{"accession":"GCA_015352455.1","annotationName":"NCBI Prokaryotic Genome Annotation Pipeline (PGAP)","status":"current"},"refseqCategory":"representative genome","releaseDate":"2020-11-10","sequencingTech":"MGIseq system","submitter":"Korean Research Institute of Bioscience and Biotechnology"},"assemblyStats":{"contigL50":6,"contigN50":237963,"gcCount":"3558406","gcPercent":71.5,"genomeCoverage":"1408.0x","numberOfComponentSequences":34,"numberOfContigs":34,"totalSequenceLength":"4963866","totalUngappedLength":"4963866"},"averageNucleotideIdentity":{"bestAniMatch":{"ani":83.98,"assembly":"GCA_015352445.1","assemblyCoverage":43.96,"category":"type","organismName":"Nocardioides agariphilus","typeAssemblyCoverage":45.93},"category":"type","comment":"Assembly is the type_strain, mismatch is within genus and expected","matchStatus":"below_threshold_mismatch","submittedOrganism":"Nocardioides islandensis","submittedSpecies":"Nocardioides islandensis","taxonomyCheckStatus":"OK"},"checkmInfo":{"checkmMarkerSet":"Nocardioides","checkmMarkerSetRank":"genus","checkmSpeciesTaxId":433663,"checkmVersion":"v1.2.2","completeness":98.3,"completenessPercentile":100.0,"contamination":1.8},"currentAccession":"GCF_015352455.1","organism":{"infraspecificNames":{"strain":"KCTC 19275"},"organismName":"Nocardioides islandensis","taxId":433663},"pairedAccession":"GCA_015352455.1","sourceDatabase":"SOURCE_DATABASE_REFSEQ","typeMaterial":{"typeDisplayText":"assembly from type material","typeLabel":"TYPE_MATERIAL"},"wgsInfo":{"masterWgsUrl":"https://www.ncbi.nlm.nih.gov/nuccore/JADKPN000000000.1","wgsContigsUrl":"https://www.ncbi.nlm.nih.gov/Traces/wgs/JADKPN01","wgsProjectAccession":"JADKPN01"}}
{"accession":"GCF_015477355.1","annotationInfo":{"method":"Best-placed reference protein set; GeneMarkS-2+","name":"NCBI Prokaryotic Genome Annotation Pipeline (PGAP)","pipeline":"NCBI Prokaryotic Genome Annotation Pipeline (PGAP)","provider":"NCBI RefSeq","releaseDate":"2024-01-11","softwareVersion":"6.6","stats":{"geneCounts":{"nonCoding":65,"proteinCoding":7022,"pseudogene":80,"total":7167}}},"assemblyInfo":{"assemblyLevel":"Contig","assemblyMethod":"SPAdes v. 3.0.6","assemblyName":"ASM1547735v1","assemblyStatus":"current","assemblyType":"haploid","bioprojectAccession":"PRJNA671788","bioprojectLineage":[{"bioprojects":[{"accession":"PRJNA671788","title":"Nocardia Genome sequencing and assembly"}]}],"biosample":{"accession":"SAMN16551449","attributes":[{"name":"strain","value":"N-17"},{"name":"host","value":"Homo sapiens"},{"name":"isolation_source","value":"sputum"},{"name":"collection_date","value":"2017"},{"name":"geo_loc_name","value":"China:Hunan"},{"name":"sample_type","value":"Sputum"}],"bioprojects":[{"accession":"PRJNA671788"}],"description":{"organism":{"organismName":"Nocardia blacklockiae","taxId":480036},"title":"Microbe sample from Nocardia blacklockiae"},"lastUpdated":"2020-10-26T06:02:24.080","models":["Microbe, viral or environmental"],"owner":{"contacts":[{}],"name":"Chinese PLA Center for Disease Control and Prevention"},"package":"Microbe.1.0","publicationDate":"2020-10-26T00:00:00.000","sampleIds":[{"label":"Sample name","value":"N-17"}],"status":{"status":"live","when":"2020-10-26T05:15:07.567"},"submissionDate":"2020-10-26T05:15:07.567"},"comments":"The annotation was added by the NCBI Prokaryotic Genome Annotation Pipeline (PGAP). Information about PGAP can be found here: https://www.ncbi.nlm.nih.gov/genome/annotation_prok/","pairedAssembly":{"accession":"GCA_015477355.1","annotationName":"NCBI Prokaryotic Genome Annotation Pipeline (PGAP)","status":"current"},"refseqCategory":"representative genome","releaseDate":"2020-11-15","sequencingTech":"Illumina NovaSeq","submitter":"Chinese PLA Center for Disease Control and Prevention"},"assemblyStats":{"contigL50":5,"contigN50":672311,"gcCount":"5551276","gcPercent":70.0,"numberOfComponentSequences":78,"numberOfContigs":78,"totalSequenceLength":"7934999","totalUngappedLength":"7934999"},"averageNucleotideIdentity":{"bestAniMatch":{"ani":86.31,"assembly":"GCA_014203315.1","assemblyCoverage":55.61,"category":"type","organismName":"Nocardia transvalensis","typeAssemblyCoverage":52.55},"category":"category_na","comment":"na","matchStatus":"below_threshold_mismatch","submittedOrganism":"Nocardia blacklockiae","submittedSpecies":"Nocardia blacklockiae","taxonomyCheckStatus":"Inconclusive"},"checkmInfo":{"checkmMarkerSet":"Nocardia","checkmMarkerSetRank":"genus","checkmSpeciesTaxId":480036,"checkmVersion":"v1.2.2","completeness":99.01,"completenessPercentile":100.0,"contamination":2.63},"currentAccession":"GCF_015477355.1","organism":{"infraspecificNames":{"strain":"N-17"},"organismName":"Nocardia blacklockiae","taxId":480036},"pairedAccession":"GCA_015477355.1","sourceDatabase":"SOURCE_DATABASE_REFSEQ","wgsInfo":{"masterWgsUrl":"https://www.ncbi.nlm.nih.gov/nuccore/JADLRJ000000000.1","wgsContigsUrl":"https://www.ncbi.nlm.nih.gov/Traces/wgs/JADLRJ01","wgsProjectAccession":"JADLRJ01"}}
{"accession":"GCF_015674855.1","annotationInfo":{"method":"Best-placed reference protein set; GeneMarkS-2+","name":"NCBI Prokaryotic Genome Annotation Pipeline (PGAP)","pipeline":"NCBI Prokaryotic Genome Annotation Pipeline (PGAP)","provider":"NCBI RefSeq","releaseDate":"2024-02-18","softwareVersion":"6.6","stats":{"geneCounts":{"nonCoding":59,"proteinCoding":7302,"pseudogene":74,"total":7435}}},"assemblyInfo":{"assemblyLevel":"Scaffold","assemblyMethod":"SOAPdenovo v. 2.04","assemblyName":"ASM1567485v1","assemblyStatus":"current","assemblyType":"haploid","bioprojectAccession":"PRJNA675422","bioprojectLineage":[{"bioprojects":[{"accession":"PRJNA675422","title":"Nocardia bovistercoris strain:NEAU-351 Genome sequencing and assembly"}]}],"biosample":{"accession":"SAMN16707683","attributes":[{"name":"strain","value":"NEAU-351"},{"name":"isolation_source","value":"cow dung"},{"name":"collection_date","value":"2016-09-20"},{"name":"geo_loc_name","value":"China:Shangzhi"},{"name":"sample_type","value":"whole organism"},{"name":"collected_by","value":"Lida Zhang"},{"name":"host","value":"cow"},{"name":"type-material","value":"type strain of Nocardia bovistercoris"}],"description":{"organism":{"organismName":"Nocardia bovistercoris","taxId":2785916},"title":"Microbe sample from Nocardia bovistercoris"},"lastUpdated":"2021-02-17T21:06:22.050","models":["Microbe, viral or environmental"],"owner":{"contacts":[{}],"name":"School of  life science"},"package":"Microbe.1.0","publicationDate":"2020-11-09T00:00:00.000","sampleIds":[{"label":"Sample name","value":"actinomycete"}],"status":{"status":"live","when":"2020-11-09T14:30:11.437"},"submissionDate":"2020-11-09T04:01:05.153"},"comments":"The annotation was added by the NCBI Prokaryotic Genome Annotation Pipeline (PGAP). Information about PGAP can be found here: https://www.ncbi.nlm.nih.gov/genome/annotation_prok/","pairedAssembly":{"accession":"GCA_015674855.1","annotationName":"NCBI Prokaryotic Genome Annotation Pipeline (PGAP)","status":"current"},"refseqCategory":"representative genome","releaseDate":"2020-11-23","sequencingTech":"ABI3730","submitter":"School of life science"},"assemblyStats":{"contigL50":10,"contigN50":302322,"gcCount":"5674660","gcPercent":68.0,"genomeCoverage":"146.0x","numberOfComponentSequences":43,"numberOfContigs":55,"numberOfScaffolds":43,"scaffoldL50":7,"scaffoldN50":428420,"totalSequenceLength":"8324220","totalUngappedLength":"8324100"},"averageNucleotideIdentity":{"bestAniMatch":{"ani":85.15,"assembly":"GCA_001310275.1","assemblyCoverage":40.2,"category":"type","organismName":"Nocardia arizonensis","typeAssemblyCoverage":46.49},"category":"type","comment":"Assembly is the type_strain, mismatch is within genus and expected","matchStatus":"below_threshold_mismatch","submittedOrganism":"Nocardia bovistercoris","submittedSpecies":"Nocardia bovistercoris","taxonomyCheckStatus":"OK"},"checkmInfo":{"checkmMarkerSet":"Nocardia","checkmMarkerSetRank":"genus","checkmSpeciesTaxId":2785916,"checkmVersion":"v1.2.2","completeness":98.75,"completenessPercentile":100.0,"contamination":3.36},"currentAccession":"GCF_015674855.1","organism":{"infraspecificNames":{"strain":"NEAU-351"},"organismName":"Nocardia bovistercoris","taxId":2785916},"pairedAccession":"GCA_015674855.1","sourceDatabase":"SOURCE_DATABASE_REFSEQ","typeMaterial":{"typeDisplayText":"assembly from type material","typeLabel":"TYPE_MATERIAL"},"wgsInfo":{"masterWgsUrl":"https://www.ncbi.nlm.nih.gov/nuccore/JADMLG000000000.1","wgsContigsUrl":"https://www.ncbi.nlm.nih.gov/Traces/wgs/JADMLG01","wgsProjectAccession":"JADMLG01"}}
{"accession":"GCF_015710575.1","annotationInfo":{"method":"Best-placed reference protein set; GeneMarkS-2+","name":"NCBI Prokaryotic Genome Annotation Pipeline (PGAP)","pipeline":"NCBI Prokaryotic Genome Annotation Pipeline (PGAP)","provider":"NCBI RefSeq","releaseDate":"2024-02-17","softwareVersion":"6.6","stats":{"geneCounts":{"nonCoding":56,"proteinCoding":5536,"pseudogene":127,"total":5719}}},"assemblyInfo":{"assemblyLevel":"Complete Genome","assemblyMethod":"SOAPdenovo v. 4.0","assemblyName":"ASM1571057v2","assemblyStatus":"current","assemblyType":"haploid","bioprojectAccession":"PRJNA679923","bioprojectLineage":[{"bioprojects":[{"accession":"PRJNA679923","title":"Mycolicibacterium sp. Z-34"}]}],"biosample":{"accession":"SAMN16862530","attributes":[{"name":"strain","value":"Z-34"},{"name":"host","value":"no collected"},{"name":"isolation_source","value":"faeces of the Tibetan antelope"},{"name":"collection_date","value":"not collected"},{"name":"geo_loc_name","value":"China"},{"name":"sample_type","value":"pure cultures of bacteria"},{"name":"type-material","value":"type strain of Mycolicibacterium mengxianglii"}],"bioprojects":[{"accession":"PRJNA679923"}],"description":{"organism":{"organismName":"Mycolicibacterium mengxianglii","taxId":2736649},"title":"Microbe sample from Mycolicibacterium mengxianglii"},"lastUpdated":"2021-12-12T21:05:13.509","models":["Microbe, viral or environmental"],"owner":{"contacts":[{}],"name":"National Institute for Communicable Disease Control and Prevention, Chinese Center for Disease Contr"},"package":"Microbe.1.0","publicationDate":"2020-11-21T00:00:00.000","sampleIds":[{"label":"Sample name","value":"Mycolicibacterium sp. Z-34"}],"status":{"status":"live","when":"2020-11-21T08:04:40.629"},"submissionDate":"2020-11-21T07:46:05.223"},"comments":"The annotation was added by the NCBI Prokaryotic Genome Annotation Pipeline (PGAP). Information about PGAP can be found here: https://www.ncbi.nlm.nih.gov/genome/annotation_prok/\nChromosome not circularized","pairedAssembly":{"accession":"GCA_015710575.2","status":"current"},"refseqCategory":"representative genome","releaseDate":"2020-12-18","sequencingTech":"PacBio RSII","submitter":"National Institute for Communicable Disease Control and Prevention, Chinese Center for Disease Contr"},"assemblyStats":{"contigL50":1,"contigN50":5962395,"gcCount":"3952697","gcPercent":66.5,"genomeCoverage":"208.0x","numberOfComponentSequences":1,"numberOfContigs":1,"numberOfScaffolds":1,"scaffoldL50":1,"scaffoldN50":5962395,"totalNumberOfChromosomes":1,"totalSequenceLength":"5962395","totalUngappedLength":"5962395"},"averageNucleotideIdentity":{"bestAniMatch":{"ani":82.56,"assembly":"GCA_016313185.1","assemblyCoverage":18.84,"category":"type","organismName":"Mycolicibacterium baixiangningiae","typeAssemblyCoverage":18.17},"category":"type","comment":"Assembly is the type_strain, mismatch is within genus and expected","matchStatus":"below_threshold_mismatch","submittedOrganism":"Mycolicibacterium mengxianglii","submittedSpecies":"Mycolicibacterium mengxianglii","taxonomyCheckStatus":"OK"},"checkmInfo":{"checkmMarkerSet":"Mycobacteriaceae","checkmMarkerSetRank":"family","checkmSpeciesTaxId":2736649,"checkmVersion":"v1.2.2","completeness":99.41,"completenessPercentile":50.0,"contamination":2.08},"currentAccession":"GCF_015710575.1","organism":{"infraspecificNames":{"strain":"Z-34"},"organismName":"Mycolicibacterium mengxianglii","taxId":2736649},"pairedAccession":"GCA_015710575.2","sourceDatabase":"SOURCE_DATABASE_REFSEQ","typeMaterial":{"typeDisplayText":"assembly from type material","typeLabel":"TYPE_MATERIAL"}}
{"accession":"GCF_015731765.1","annotationInfo":{"method":"Best-placed reference protein set; GeneMarkS-2+","name":"NCBI Prokaryotic Genome Annotation Pipeline (PGAP)","pipeline":"NCBI Prokaryotic Genome Annotation Pipeline (PGAP)","provider":"NCBI RefSeq","releaseDate":"2023-08-30","softwareVersion":"6.6","stats":{"geneCounts":{"nonCoding":73,"proteinCoding":3442,"pseudogene":345,"total":3860}}},"assemblyInfo":{"assemblyLevel":"Contig","assemblyMethod":"SPAdes v. 3.11","assemblyName":"ASM1573176v1","assemblyStatus":"current","assemblyType":"haploid","bioprojectAccession":"PRJNA560330","bioprojectLineage":[{"bioprojects":[{"accession":"PRJNA560330","title":"Nitratidesulfovibrio oxamicus strain:NCIMB 9442 Genome sequencing and assembly"}]}],"biosample":{"accession":"SAMN12575754","attributes":[{"name":"strain","value":"NCIMB 9442"},{"name":"isolate","value":"not collected"},{"name":"host","value":"not collected"},{"name":"isolation_source","value":"not collected"},{"name":"collection_date","value":"2017-03"},{"name":"geo_loc_name","value":"China:Beijing"},{"name":"sample_type","value":"single bacterium"},{"name":"altitude","value":"not collected"},{"name":"biomaterial_provider","value":"not collected"},{"name":"collected_by","value":"not collected"},{"name":"culture_collection","value":"not collected"},{"name":"depth","value":"not collected"},{"name":"env_broad_scale","value":"not collected"},{"name":"genotype","value":"not collected"},{"name":"host_tissue_sampled","value":"not collected"},{"name":"identified_by","value":"not collected"},{"name":"lab_host","value":"not collected"},{"name":"lat_lon","value":"not collected"},{"name":"mating_type","value":"not collected"},{"name":"passage_history","value":"not collected"},{"name":"samp_size","value":"not collected"},{"name":"serotype","value":"not collected"},{"name":"serovar","value":"not collected"},{"name":"specimen_voucher","value":"not collected"},{"name":"temp","value":"not collected"},{"name":"type-material","value":"type strain of Desulfovibrio vulgaris subsp. oxamicus"}],"description":{"organism":{"organismName":"Nitratidesulfovibrio oxamicus","taxId":32016},"title":"Microbe sample from Nitratidesulfovibrio oxamicus"},"lastUpdated":"2023-12-07T21:08:19.722","models":["Microbe, viral or environmental"],"owner":{"contacts":[{}],"name":"China University of Petroleum-Beijing"},"package":"Microbe.1.0","publicationDate":"2020-08-31T00:00:00.000","sampleIds":[{"label":"Sample name","value":"NCIMB 9442"}],"status":{"status":"live","when":"2020-08-31T00:51:16.900"},"submissionDate":"2019-08-15T04:57:02.516"},"comments":"The annotation was added by the NCBI Prokaryotic Genome Annotation Pipeline (PGAP). Information about PGAP can be found here: https://www.ncbi.nlm.nih.gov/genome/annotation_prok/","pairedAssembly":{"accession":"GCA_015731765.1","annotationName":"NCBI Prokaryotic Genome Annotation Pipeline (PGAP)","status":"current"},"refseqCategory":"representative genome","releaseDate":"2020-12-03","sequencingTech":"Illumina HiSeq","submitter":"China University of Petroleum-Beijing"},"assemblyStats":{"contigL50":127,"contigN50":8695,"gcCount":"2674040","gcPercent":66.5,"genomeCoverage":"100.0x","numberOfComponentSequences":818,"numberOfContigs":818,"totalSequenceLength":"4022810","totalUngappedLength":"4022810"},"averageNucleotideIdentity":{"bestAniMatch":{"ani":93.54,"assembly":"GCA_011682075.1","assemblyCoverage":82.43,"category":"type","organismName":"Nitratidesulfovibrio liaohensis","typeAssemblyCoverage":78.25},"category":"type","comment":"Assembly is the type_strain, mismatch is within genus and expected","matchStatus":"below_threshold_mismatch","submittedOrganism":"Nitratidesulfovibrio oxamicus","submittedSpecies":"Nitratidesulfovibrio oxamicus","taxonomyCheckStatus":"OK"},"checkmInfo":{"checkmMarkerSet":"Desulfovibrionaceae","checkmMarkerSetRank":"family","checkmSpeciesTaxId":32016,"checkmVersion":"v1.2.2","completeness":96.63,"completenessPercentile":100.0,"contamination":2.59},"currentAccession":"GCF_015731765.1","organism":{"infraspecificNames":{"strain":"NCIMB 9442"},"organismName":"Nitratidesulfovibrio oxamicus","taxId":32016},"pairedAccession":"GCA_015731765.1","sourceDatabase":"SOURCE_DATABASE_REFSEQ","typeMaterial":{"typeDisplayText":"assembly from type material","typeLabel":"TYPE_MATERIAL"},"wgsInfo":{"masterWgsUrl":"https://www.ncbi.nlm.nih.gov/nuccore/VRYY00000000.1","wgsContigsUrl":"https://www.ncbi.nlm.nih.gov/Traces/wgs/VRYY01","wgsProjectAccession":"VRYY01"}}
{"accession":"GCF_016028775.1","annotationInfo":{"method":"Best-placed reference protein set; GeneMarkS-2+","name":"NCBI Prokaryotic Genome Annotation Pipeline (PGAP)","pipeline":"NCBI Prokaryotic Genome Annotation Pipeline (PGAP)","provider":"NCBI RefSeq","releaseDate":"2023-11-29","softwareVersion":"6.6","stats":{"geneCounts":{"nonCoding":64,"proteinCoding":2140,"pseudogene":40,"total":2244}}},"assemblyInfo":{"assemblyLevel":"Complete Genome","assemblyMethod":"SMRT v. 6.0.0, HGAP v. 4","assemblyName":"ASM1602877v1","assemblyStatus":"current","assemblyType":"haploid","bioprojectAccession":"PRJNA231221","bioprojectLineage":[{"bioprojects":[{"accession":"PRJNA231221","parentAccessions":["PRJNA608517"],"title":"FDA-ARGOS is a database with public quality-controlled reference genomes for diagnostic use and regulatory science"},{"accession":"PRJNA608517","title":"The Lactobacillus genus, a use case for Bactopia."}]}],"biosample":{"accession":"SAMN13450399","attributes":[{"name":"strain","value":"FDAARGOS_869"},{"name":"isolate","value":"Not applicable"},{"name":"collected_by","value":"DSMZ"},{"name":"collection_date","value":"Unknown"},{"name":"geo_loc_name","value":"Not applicable"},{"name":"isolation_source","value":"missing"},{"name":"lat_lon","value":"Not applicable"},{"name":"culture_collection","value":"DSM:6327"},{"name":"host","value":"missing"},{"name":"host_age","value":"Unknown"},{"name":"host_description","value":"Not applicable"},{"name":"host_disease","value":"Unknown"},{"name":"host_disease_outcome","value":"Unknown"},{"name":"host_disease_stage","value":"Unknown"},{"name":"host_health_state","value":"Unknown"},{"name":"host_sex","value":"Unknown"},{"name":"identification method","value":"Phenotypic and Molecular Methods"},{"name":"type-material","value":"type strain of Moraxella nonliquefaciens"}],"bioprojects":[{"accession":"PRJNA231221"}],"description":{"comment":"DSM 6327","organism":{"organismName":"Moraxella nonliquefaciens","taxId":478},"title":"Pathogen: clinical or host-associated sample from Moraxella nonliquefaciens"},"lastUpdated":"2020-12-07T07:57:55.503","models":["Pathogen.cl"],"owner":{"name":"FDA-ARGOS Database"},"package":"Pathogen.cl.1.0","publicationDate":"2019-12-02T00:00:00.000","sampleIds":[{"label":"Sample name","value":"FDAARGOS_869"},{"db":"SRA","value":"SRS6867729"}],"status":{"status":"live","when":"2019-12-02T16:17:06.181"},"submissionDate":"2019-12-02T16:17:06.180"},"comments":"The annotation was added by the NCBI Prokaryotic Genome Annotation Pipeline (PGAP). Information about PGAP can be found here: https://www.ncbi.nlm.nih.gov/genome/annotation_prok/","pairedAssembly":{"accession":"GCA_016028775.1","annotationName":"NCBI Prokaryotic Genome Annotation Pipeline (PGAP)","status":"current"},"refseqCategory":"representative genome","releaseDate":"2020-12-14","sequencingTech":"Pacbio; Illumina","submitter":"US Food and Drug Administration"},"assemblyStats":{"contigL50":1,"contigN50":2272684,"gcCount":"984036","gcPercent":42.0,"genomeCoverage":"1551.0x","numberOfComponentSequences":2,"numberOfContigs":2,"numberOfScaffolds":2,"scaffoldL50":1,"scaffoldN50":2272684,"totalNumberOfChromosomes":2,"totalSequenceLength":"2343743","totalUngappedLength":"2343743"},"averageNucleotideIdentity":{"bestAniMatch":{"ani":99.99,"assembly":"GCA_001679005.1","assemblyCoverage":96.64,"category":"type","organismName":"Moraxella nonliquefaciens","typeAssemblyCoverage":99.43},"category":"type","comment":"na","matchStatus":"species_match","submittedAniMatch":{"ani":99.99,"assembly":"GCA_001679005.1","assemblyCoverage":96.64,"category":"type","organismName":"Moraxella nonliquefaciens","typeAssemblyCoverage":99.43},"submittedOrganism":"Moraxella nonliquefaciens","submittedSpecies":"Moraxella nonliquefaciens","taxonomyCheckStatus":"OK"},"checkmInfo":{"checkmMarkerSet":"Moraxella","checkmMarkerSetRank":"genus","checkmSpeciesTaxId":478,"checkmVersion":"v1.2.2","completeness":97.0,"completenessPercentile":50.0,"contamination":1.08},"currentAccession":"GCF_016028775.1","organism":{"infraspecificNames":{"strain":"FDAARGOS_869"},"organismName":"Moraxella nonliquefaciens","taxId":478},"pairedAccession":"GCA_016028775.1","sourceDatabase":"SOURCE_DATABASE_REFSEQ","typeMaterial":{"typeDisplayText":"assembly from type material","typeLabel":"TYPE_MATERIAL"}}
{"accession":"GCF_016313185.1","annotationInfo":{"method":"Best-placed reference protein set; GeneMarkS-2+","name":"NCBI Prokaryotic Genome Annotation Pipeline (PGAP)","pipeline":"NCBI Prokaryotic Genome Annotation Pipeline (PGAP)","provider":"NCBI RefSeq","releaseDate":"2024-02-17","softwareVersion":"6.6","stats":{"geneCounts":{"nonCoding":56,"proteinCoding":5756,"pseudogene":114,"total":5926}}},"assemblyInfo":{"assemblyLevel":"Complete Genome","assemblyMethod":"SOAPdenovo v. 4.0","assemblyName":"ASM1631318v1","assemblyStatus":"current","assemblyType":"haploid","bioprojectAccession":"PRJNA682880","bioprojectLineage":[{"bioprojects":[{"accession":"PRJNA682880","title":"Mycolicibacterium baixiangningiae strain:LJ126 Genome sequencing"}]}],"biosample":{"accession":"SAMN17013278","attributes":[{"name":"strain","value":"LJ126"},{"name":"host","value":"Tibetan antelope"},{"name":"isolation_source","value":"feces"},{"name":"collection_date","value":"2014"},{"name":"geo_loc_name","value":"China: Qinghai-Tibetan Plateau"},{"name":"sample_type","value":"feces"},{"name":"type-material","value":"type strain of Mycolicibacterium baixiangningiae"}],"bioprojects":[{"accession":"PRJNA682880"}],"description":{"organism":{"organismName":"Mycolicibacterium baixiangningiae","taxId":2761578},"title":"Microbe sample from Mycolicibacterium baixiangningiae"},"lastUpdated":"2021-12-12T21:05:13.559","models":["Microbe, viral or environmental"],"owner":{"contacts":[{}],"name":"National Institute for Communicable Disease Control and Prevention, Chinese Center for Disease Contr"},"package":"Microbe.1.0","publicationDate":"2020-12-09T00:00:00.000","sampleIds":[{"label":"Sample name","value":"LJ126"}],"status":{"status":"live","when":"2020-12-09T10:29:18.408"},"submissionDate":"2020-12-07T02:02:04.303"},"pairedAssembly":{"accession":"GCA_016313185.1","status":"current"},"refseqCategory":"representative genome","releaseDate":"2020-12-23","sequencingTech":"PacBio RSII","submitter":"National Institute for Communicable Disease Control and Prevention, Chinese Center for Disease Contr"},"assemblyStats":{"contigL50":1,"contigN50":6181092,"gcCount":"4184150","gcPercent":67.5,"genomeCoverage":"378.0x","numberOfComponentSequences":1,"numberOfContigs":1,"numberOfScaffolds":1,"scaffoldL50":1,"scaffoldN50":6181092,"totalNumberOfChromosomes":1,"totalSequenceLength":"6181092","totalUngappedLength":"6181092"},"averageNucleotideIdentity":{"bestAniMatch":{"ani":99.99,"assembly":"GCA_014893035.1","assemblyCoverage":99.62,"category":"type","organismName":"Mycolicibacterium baixiangningiae","typeAssemblyCoverage":99.96},"category":"type","comment":"na","matchStatus":"species_match","submittedAniMatch":{"ani":99.99,"assembly":"GCA_014893035.1","assemblyCoverage":99.62,"category":"type","organismName":"Mycolicibacterium baixiangningiae","typeAssemblyCoverage":99.96},"submittedOrganism":"Mycolicibacterium baixiangningiae","submittedSpecies":"Mycolicibacterium baixiangningiae","taxonomyCheckStatus":"OK"},"checkmInfo":{"checkmMarkerSet":"Mycobacteriaceae","checkmMarkerSetRank":"family","checkmSpeciesTaxId":2761578,"checkmVersion":"v1.2.2","completeness":99.71,"completenessPercentile":66.666664,"contamination":1.67},"currentAccession":"GCF_016313185.1","organism":{"infraspecificNames":{"strain":"LJ126"},"organismName":"Mycolicibacterium baixiangningiae","taxId":2761578},"pairedAccession":"GCA_016313185.1","sourceDatabase":"SOURCE_DATABASE_REFSEQ","typeMaterial":{"typeDisplayText":"assembly from type material","typeLabel":"TYPE_MATERIAL"}}
{"accession":"GCF_016522075.1","annotationInfo":{"method":"Best-placed reference protein set; GeneMarkS-2+","name":"NCBI Prokaryotic Genome Annotation Pipeline (PGAP)","pipeline":"NCBI Prokaryotic Genome Annotation Pipeline (PGAP)","provider":"NCBI RefSeq","releaseDate":"2023-10-24","softwareVersion":"6.6","stats":{"geneCounts":{"nonCoding":45,"proteinCoding":3670,"pseudogene":5,"total":3720}}},"assemblyInfo":{"assemblyLevel":"Contig","assemblyMethod":"SPAdes v. 3.13.0","assemblyName":"ASM1652207v1","assemblyStatus":"current","assemblyType":"haploid","bioprojectAccession":"PRJNA681446","bioprojectLineage":[{"bioprojects":[{"accession":"PRJNA681446","title":"Mucilaginibacter segetis strain:SD-g Genome sequencing and assembly"}]}],"biosample":{"accession":"SAMN16954022","attributes":[{"name":"strain","value":"SD-g"},{"name":"isolation_source","value":"soil"},{"name":"collection_date","value":"2020-02-13"},{"name":"geo_loc_name","value":"South Korea"},{"name":"sample_type","value":"pure culture"},{"name":"type-material","value":"type strain of Mucilaginibacter segetis"}],"bioprojects":[{"accession":"PRJNA681446"}],"description":{"organism":{"organismName":"Mucilaginibacter segetis","taxId":2793071},"title":"Mucilaginibacter sp. SD-g isolated from soil"},"lastUpdated":"2021-05-28T21:05:25.220","models":["Microbe, viral or environmental"],"owner":{"contacts":[{}],"name":"Kyungpook National University"},"package":"Microbe.1.0","publicationDate":"2020-11-30T00:00:00.000","sampleIds":[{"label":"Sample name","value":"Mucilaginibacter sp. SD-g"}],"status":{"status":"live","when":"2020-11-30T11:20:09.126"},"submissionDate":"2020-11-30T02:08:06.990"},"comments":"The annotation was added by the NCBI Prokaryotic Genome Annotation Pipeline (PGAP). Information about PGAP can be found here: https://www.ncbi.nlm.nih.gov/genome/annotation_prok/\nBacteria and source DNA available from Hee-Young Jung","pairedAssembly":{"accession":"GCA_016522075.1","annotationName":"NCBI Prokaryotic Genome Annotation Pipeline (PGAP)","status":"current"},"refseqCategory":"representative genome","releaseDate":"2021-01-05","sequencingTech":"iSeq 100","submitter":"Kyungpook National University"},"assemblyStats":{"contigL50":1,"contigN50":2088205,"gcCount":"1660017","gcPercent":40.5,"genomeCoverage":"65.5x","numberOfComponentSequences":7,"numberOfContigs":7,"totalSequenceLength":"4090065","totalUngappedLength":"4090065"},"averageNucleotideIdentity":{"bestAniMatch":{"ani":80.32,"assembly":"GCA_014773265.1","assemblyCoverage":5.75,"category":"type","organismName":"Mucilaginibacter pankratovii","typeAssemblyCoverage":3.69},"category":"type","comment":"Assembly is the type_strain, no match is expected","matchStatus":"low_coverage","submittedOrganism":"Mucilaginibacter segetis","submittedSpecies":"Mucilaginibacter segetis","taxonomyCheckStatus":"OK"},"checkmInfo":{"checkmMarkerSet":"Sphingobacteriaceae","checkmMarkerSetRank":"family","checkmSpeciesTaxId":2793071,"checkmVersion":"v1.2.2","completeness":98.45,"completenessPercentile":100.0,"contamination":1.8},"currentAccession":"GCF_016522075.1","organism":{"infraspecificNames":{"strain":"SD-g"},"organismName":"Mucilaginibacter segetis","taxId":2793071},"pairedAccession":"GCA_016522075.1","sourceDatabase":"SOURCE_DATABASE_REFSEQ","typeMaterial":{"typeDisplayText":"assembly from type material","typeLabel":"TYPE_MATERIAL"},"wgsInfo":{"masterWgsUrl":"https://www.ncbi.nlm.nih.gov/nuccore/JAEHFW000000000.1","wgsContigsUrl":"https://www.ncbi.nlm.nih.gov/Traces/wgs/JAEHFW01","wgsProjectAccession":"JAEHFW01"}}
{"accession":"GCF_016735675.1","annotationInfo":{"method":"Best-placed reference protein set; GeneMarkS-2+","name":"NCBI Prokaryotic Genome Annotation Pipeline (PGAP)","pipeline":"NCBI Prokaryotic Genome Annotation Pipeline (PGAP)","provider":"NCBI RefSeq","releaseDate":"2023-08-30","softwareVersion":"6.6","stats":{"geneCounts":{"nonCoding":55,"proteinCoding":4089,"pseudogene":16,"total":4160}}},"assemblyInfo":{"assemblyLevel":"Scaffold","assemblyMethod":"SPAdes v. 3.12","assemblyName":"ASM1673567v1","assemblyStatus":"current","assemblyType":"haploid","bioprojectAccession":"PRJNA689954","bioprojectLineage":[{"bioprojects":[{"accession":"PRJNA689954","title":"Nocardioides baculatus strain:G10 Genome sequencing and assembly"}]}],"biosample":{"accession":"SAMN17222296","attributes":[{"name":"strain","value":"G10"},{"name":"isolation_source","value":"Plant"},{"name":"collection_date","value":"2020-05-18"},{"name":"geo_loc_name","value":"South Korea"},{"name":"sample_type","value":"single cell"},{"name":"type-material","value":"type strain of Nocardioides baculatus"}],"bioprojects":[{"accession":"PRJNA689954"}],"description":{"organism":{"organismName":"Nocardioides baculatus","taxId":2801337},"title":"Microbe sample from Nocardioides sp. G10"},"lastUpdated":"2022-12-11T05:06:42.104","models":["Microbe, viral or environmental"],"owner":{"contacts":[{}],"name":"Dongguk University, Biomedi Campus"},"package":"Microbe.1.0","publicationDate":"2021-01-06T00:00:00.000","sampleIds":[{"label":"Sample name","value":"Nocardioides sp. G10"}],"status":{"status":"live","when":"2021-01-06T12:30:08.838"},"submissionDate":"2021-01-06T03:21:06.930"},"comments":"The annotation was added by the NCBI Prokaryotic Genome Annotation Pipeline (PGAP). Information about PGAP can be found here: https://www.ncbi.nlm.nih.gov/genome/annotation_prok/","pairedAssembly":{"accession":"GCA_016735675.1","annotationName":"NCBI Prokaryotic Genome Annotation Pipeline (PGAP)","status":"current"},"refseqCategory":"representative genome","releaseDate":"2021-01-20","sequencingTech":"Illumina HiSeq","submitter":"Dongguk University, Biomedi Campus"},"assemblyStats":{"contigL50":3,"contigN50":716102,"gcCount":"3025970","gcPercent":71.5,"genomeCoverage":"151.0x","numberOfComponentSequences":10,"numberOfContigs":11,"numberOfScaffolds":10,"scaffoldL50":3,"scaffoldN50":716102,"totalSequenceLength":"4231096","totalUngappedLength":"4231000"},"averageNucleotideIdentity":{"bestAniMatch":{"ani":89.47,"assembly":"GCA_004137245.1","assemblyCoverage":78.81,"category":"type","organismName":"Nocardioides glacieisoli","typeAssemblyCoverage":72.84},"category":"type","comment":"Assembly is the type_strain, mismatch is within genus and expected","matchStatus":"below_threshold_mismatch","submittedOrganism":"Nocardioides baculatus","submittedSpecies":"Nocardioides baculatus","taxonomyCheckStatus":"OK"},"checkmInfo":{"checkmMarkerSet":"Nocardioides","checkmMarkerSetRank":"genus","checkmSpeciesTaxId":2801337,"checkmVersion":"v1.2.2","completeness":99.49,"completenessPercentile":100.0,"contamination":0.13},"currentAccession":"GCF_016735675.1","organism":{"infraspecificNames":{"strain":"G10"},"organismName":"Nocardioides baculatus","taxId":2801337},"pairedAccession":"GCA_016735675.1","sourceDatabase":"SOURCE_DATABASE_REFSEQ","typeMaterial":{"typeDisplayText":"assembly from type material","typeLabel":"TYPE_MATERIAL"},"wgsInfo":{"masterWgsUrl":"https://www.ncbi.nlm.nih.gov/nuccore/JAERSG000000000.1","wgsContigsUrl":"https://www.ncbi.nlm.nih.gov/Traces/wgs/JAERSG01","wgsProjectAccession":"JAERSG01"}}
{"accession":"GCF_016741815.1","annotationInfo":{"method":"Best-placed reference protein set; GeneMarkS-2+","name":"NCBI Prokaryotic Genome Annotation Pipeline (PGAP)","pipeline":"NCBI Prokaryotic Genome Annotation Pipeline (PGAP)","provider":"NCBI RefSeq","releaseDate":"2023-08-30","softwareVersion":"6.6","stats":{"geneCounts":{"nonCoding":75,"proteinCoding":7659,"pseudogene":72,"total":7806}}},"assemblyInfo":{"assemblyLevel":"Contig","assemblyMethod":"SPAdes v. 3.1","assemblyName":"ASM1674181v1","assemblyStatus":"current","assemblyType":"haploid","bioprojectAccession":"PRJNA690886","bioprojectLineage":[{"bioprojects":[{"accession":"PRJNA690886","title":"Whole genome sequences of Actinomycetes"}]}],"biosample":{"accession":"SAMN17267018","attributes":[{"name":"strain","value":"LPG 2"},{"name":"host","value":"Musa sp."},{"name":"isolation_source","value":"bio-fertilizer"},{"name":"collection_date","value":"2018-06-17"},{"name":"geo_loc_name","value":"Thailand:Lampang"},{"name":"sample_type","value":"whole organism"},{"name":"type-material","value":"type strain of Nocardia acididurans"}],"bioprojects":[{"accession":"PRJNA690886"}],"description":{"organism":{"organismName":"Nocardia acididurans","taxId":2802282},"title":"Microbe sample from Nocardia acididurans"},"lastUpdated":"2021-12-24T21:05:17.307","models":["Microbe, viral or environmental"],"owner":{"contacts":[{}],"name":"King Mongkut's Institute of Technology Ladkrabang"},"package":"Microbe.1.0","publicationDate":"2021-01-09T00:00:00.000","sampleIds":[{"label":"Sample name","value":"ND1"},{"db":"SRA","value":"SRS11078077"}],"status":{"status":"live","when":"2021-01-09T18:55:04.497"},"submissionDate":"2021-01-09T04:44:04.283"},"comments":"The annotation was added by the NCBI Prokaryotic Genome Annotation Pipeline (PGAP). Information about PGAP can be found here: https://www.ncbi.nlm.nih.gov/genome/annotation_prok/","pairedAssembly":{"accession":"GCA_016741815.1","annotationName":"NCBI Prokaryotic Genome Annotation Pipeline (PGAP)","status":"current"},"refseqCategory":"representative genome","releaseDate":"2021-01-21","sequencingTech":"Illumina MiSeq","submitter":"King Mongkut's Institute of Technology Ladkrabang"},"assemblyStats":{"contigL50":7,"contigN50":519388,"gcCount":"5702868","gcPercent":68.0,"genomeCoverage":"150.0x","numberOfComponentSequences":76,"numberOfContigs":76,"totalSequenceLength":"8382712","totalUngappedLength":"8382712"},"averageNucleotideIdentity":{"bestAniMatch":{"ani":87.09,"assembly":"GCA_013744875.1","assemblyCoverage":59.18,"category":"type","organismName":"Nocardia huaxiensis","typeAssemblyCoverage":59.48},"category":"type","comment":"Assembly is the type_strain, mismatch is within genus and expected","matchStatus":"below_threshold_mismatch","submittedOrganism":"Nocardia acididurans","submittedSpecies":"Nocardia acididurans","taxonomyCheckStatus":"OK"},"checkmInfo":{"checkmMarkerSet":"Nocardia","checkmMarkerSetRank":"genus","checkmSpeciesTaxId":2802282,"checkmVersion":"v1.2.2","completeness":97.04,"completenessPercentile":100.0,"contamination":3.12},"currentAccession":"GCF_016741815.1","organism":{"infraspecificNames":{"strain":"LPG 2"},"organismName":"Nocardia acididurans","taxId":2802282},"pairedAccession":"GCA_016741815.1","sourceDatabase":"SOURCE_DATABASE_REFSEQ","typeMaterial":{"typeDisplayText":"assembly from type material","typeLabel":"TYPE_MATERIAL"},"wgsInfo":{"masterWgsUrl":"https://www.ncbi.nlm.nih.gov/nuccore/JAERRJ000000000.1","wgsContigsUrl":"https://www.ncbi.nlm.nih.gov/Traces/wgs/JAERRJ01","wgsProjectAccession":"JAERRJ01"}}
{"accession":"GCF_016742955.1","annotationInfo":{"method":"Best-placed reference protein set; GeneMarkS-2+","name":"NCBI Prokaryotic Genome Annotation Pipeline (PGAP)","pipeline":"NCBI Prokaryotic Genome Annotation Pipeline (PGAP)","provider":"NCBI RefSeq","releaseDate":"2023-08-30","softwareVersion":"6.6","stats":{"geneCounts":{"nonCoding":61,"proteinCoding":4353,"pseudogene":55,"total":4469}}},"assemblyInfo":{"assemblyLevel":"Contig","assemblyMethod":"Unicycler v. 2020-04-16","assemblyName":"ASM1674295v1","assemblyStatus":"current","assemblyType":"haploid","bioprojectAccession":"PRJNA625055","bioprojectLineage":[{"bioprojects":[{"accession":"PRJNA625055","title":"Myceligenerans sp. strain I2 Genome sequencing"}]}],"biosample":{"accession":"SAMN14592123","attributes":[{"name":"strain","value":"I2"},{"name":"isolation_source","value":"intertidal sediment"},{"name":"collection_date","value":"2015-02-10"},{"name":"geo_loc_name","value":"India: Sundarbans"},{"name":"sample_type","value":"Pure culture"},{"name":"altitude","value":"0 m"},{"name":"biomaterial_provider","value":"Professor Punyasloke Bhadury, PI, Integrative Taxonomy and Microbial Ecology Research Group, Department of Biological Sciences, Indian Institute of Science Education and Research Kolkata, Mohanpur-741246, Nadia, West Bengal, India"},{"name":"collected_by","value":"Professor Punyasloke Bhadury"},{"name":"depth","value":"0-2 cm vertical profile of intertidal sediment"},{"name":"env_broad_scale","value":"mangrove biome, estuarine biome"},{"name":"identified_by","value":"Punyasloke Bhadury"},{"name":"lat_lon","value":"21.40 N 88.01 E"},{"name":"samp_size","value":"50 c.c."},{"name":"temp","value":"36C"},{"name":"type-material","value":"type strain of Myceligenerans indicum"}],"bioprojects":[{"accession":"PRJNA625055"}],"description":{"organism":{"organismName":"Myceligenerans indicum","taxId":2593663},"title":"Microbe sample from Myceligenerans indicum"},"lastUpdated":"2021-04-19T21:03:52.849","models":["Microbe, viral or environmental"],"owner":{"contacts":[{}],"name":"Indian Institute of Science Education and Research Kolkata"},"package":"Microbe.1.0","publicationDate":"2021-01-22T00:00:00.000","sampleIds":[{"label":"Sample name","value":"Sund_I2_PB"}],"status":{"status":"live","when":"2021-01-22T18:38:39.190"},"submissionDate":"2020-04-13T12:47:06.716"},"comments":"The annotation was added by the NCBI Prokaryotic Genome Annotation Pipeline (PGAP). Information about PGAP can be found here: https://www.ncbi.nlm.nih.gov/genome/annotation_prok/\nBacteria and source DNA available from Professor Punyasloke Bhadury, PI, Integrative Taxonomy and Microbial Ecology Research Group, Department of Biological Sciences, Indian Institute of Science Education and Research Kolkata, Mohanpur-741246, Nadia, West Bengal, India","pairedAssembly":{"accession":"GCA_016742955.1","annotationName":"NCBI Prokaryotic Genome Annotation Pipeline (PGAP)","status":"current"},"refseqCategory":"representative genome","releaseDate":"2021-01-21","sequencingTech":"Illumina MiSeq","submitter":"Indian Institute of Science Education and Research Kolkata"},"assemblyStats":{"contigL50":16,"contigN50":74519,"gcCount":"3611343","gcPercent":71.5,"genomeCoverage":"10.0x","numberOfComponentSequences":145,"numberOfContigs":145,"totalSequenceLength":"5058438","totalUngappedLength":"5058438"},"averageNucleotideIdentity":{"bestAniMatch":{"ani":86.93,"assembly":"GCA_003814695.1","assemblyCoverage":53.49,"category":"type","organismName":"Myceligenerans xiligouense","typeAssemblyCoverage":57.29},"category":"type","comment":"Assembly is the type_strain, mismatch is within genus and expected","matchStatus":"below_threshold_mismatch","submittedOrganism":"Myceligenerans indicum","submittedSpecies":"Myceligenerans indicum","taxonomyCheckStatus":"OK"},"checkmInfo":{"checkmMarkerSet":"Promicromonosporaceae","checkmMarkerSetRank":"family","checkmSpeciesTaxId":2593663,"checkmVersion":"v1.2.2","completeness":93.57,"completenessPercentile":100.0,"contamination":2.17},"currentAccession":"GCF_016742955.1","organism":{"infraspecificNames":{"strain":"I2"},"organismName":"Myceligenerans indicum","taxId":2593663},"pairedAccession":"GCA_016742955.1","sourceDatabase":"SOURCE_DATABASE_REFSEQ","typeMaterial":{"typeDisplayText":"assembly from type material","typeLabel":"TYPE_MATERIAL"},"wgsInfo":{"masterWgsUrl":"https://www.ncbi.nlm.nih.gov/nuccore/JABBYC000000000.1","wgsContigsUrl":"https://www.ncbi.nlm.nih.gov/Traces/wgs/JABBYC01","wgsProjectAccession":"JABBYC01"}}
{"accession":"GCF_016756055.1","annotationInfo":{"method":"Best-placed reference protein set; GeneMarkS-2+","name":"NCBI Prokaryotic Genome Annotation Pipeline (PGAP)","pipeline":"NCBI Prokaryotic Genome Annotation Pipeline (PGAP)","provider":"NCBI RefSeq","releaseDate":"2024-02-08","softwareVersion":"6.6","stats":{"geneCounts":{"nonCoding":52,"proteinCoding":4893,"pseudogene":81,"total":5026}}},"assemblyInfo":{"assemblyLevel":"Complete Genome","assemblyMethod":"RS_HGAP_Assembly.3 v. 2.3.0","assemblyName":"ASM1675605v1","assemblyStatus":"current","assemblyType":"haploid","bioprojectAccession":"PRJDB10771","bioprojectLineage":[{"bioprojects":[{"accession":"PRJDB10771","parentAccessions":["PRJDB10999"],"title":"Genome sequence of clinical M. intracellulare strains"},{"accession":"PRJDB10999","title":"An umbrella project of Mycobacterium intracellulare M.i.198 and relevant clinical strains"}]}],"biosample":{"accession":"SAMD00258728","attributes":[{"name":"sample_name","value":"M011"},{"name":"collection_date","value":"2019"},{"name":"env_broad_scale","value":"not applicable"},{"name":"env_local_scale","value":"not applicable"},{"name":"env_medium","value":"not applicable"},{"name":"geo_loc_name","value":"not applicable"},{"name":"isol_growth_condt","value":"https://www.jcm.riken.jp/cgi-bin/jcm/jcm_number?JCM=6384"},{"name":"lat_lon","value":"not applicable"},{"name":"locus_tag_prefix","value":"MINTM011"},{"name":"num_replicons","value":"missing"},{"name":"project_name","value":"Genome sequence of M. intracellulare clinical strains"},{"name":"ref_biomaterial","value":"missing"},{"name":"strain","value":"M011"}],"bioprojects":[{"accession":"PRJDB10771"}],"description":{"comment":"Keywords: GSC:MIxS;MIGS:6.0","organism":{"organismName":"Mycobacterium paraintracellulare","taxId":1138383},"title":"Mycobacterium paraintracellulare M011"},"lastUpdated":"2024-01-21T06:07:18.620","models":["MIGS.ba"],"owner":{"name":"Niigata University School of Medicine"},"package":"MIGS.ba.6.0","publicationDate":"2020-11-16T00:00:00.000","sampleIds":[{"db":"SRA","value":"DRS163527"}],"status":{"status":"live","when":"2020-11-17T01:00:45.056"},"submissionDate":"2020-11-17T01:00:45.053"},"comments":"Annotated at DFAST https://dfast.nig.ac.jp/\nThe annotation was added by the NCBI Prokaryotic Genome Annotation Pipeline (PGAP). Information about PGAP can be found here: https://www.ncbi.nlm.nih.gov/genome/annotation_prok/","pairedAssembly":{"accession":"GCA_016756055.1","annotationName":"Annotation submitted by Niigata University School of Medicine","status":"current"},"refseqCategory":"representative genome","releaseDate":"2020-12-28","sequencingTech":"PacBio RS II","submitter":"Niigata University School of Medicine"},"assemblyStats":{"contigL50":1,"contigN50":5332910,"gcCount":"3649602","gcPercent":68.0,"genomeCoverage":"104.0x","numberOfComponentSequences":2,"numberOfContigs":2,"numberOfScaffolds":2,"scaffoldL50":1,"scaffoldN50":5332910,"totalNumberOfChromosomes":2,"totalSequenceLength":"5357612","totalUngappedLength":"5357612"},"averageNucleotideIdentity":{"bestAniMatch":{"ani":99.43,"assembly":"GCA_010731935.1","assemblyCoverage":93.93,"category":"suspected_type","organismName":"Mycobacterium paraintracellulare","typeAssemblyCoverage":91.04},"category":"category_na","comment":"na","matchStatus":"species_match","submittedAniMatch":{"ani":99.43,"assembly":"GCA_010731935.1","assemblyCoverage":93.93,"category":"suspected_type","organismName":"Mycobacterium paraintracellulare","typeAssemblyCoverage":91.04},"submittedOrganism":"Mycobacterium paraintracellulare","submittedSpecies":"Mycobacterium paraintracellulare","taxonomyCheckStatus":"OK"},"checkmInfo":{"checkmMarkerSet":"Mycobacterium","checkmMarkerSetRank":"genus","checkmSpeciesTaxId":1138383,"checkmVersion":"v1.2.2","completeness":98.53,"completenessPercentile":66.666664},"currentAccession":"GCF_016756055.1","organism":{"infraspecificNames":{"strain":"M011"},"organismName":"Mycobacterium paraintracellulare","taxId":1138383},"pairedAccession":"GCA_016756055.1","sourceDatabase":"SOURCE_DATABASE_REFSEQ"}
{"accession":"GCF_016765675.1","annotationInfo":{"method":"Best-placed reference protein set; GeneMarkS-2+","name":"NCBI Prokaryotic Genome Annotation Pipeline (PGAP)","pipeline":"NCBI Prokaryotic Genome Annotation Pipeline (PGAP)","provider":"NCBI RefSeq","releaseDate":"2023-08-25","softwareVersion":"6.6","stats":{"geneCounts":{"nonCoding":118,"proteinCoding":4212,"pseudogene":220,"total":4550}}},"assemblyInfo":{"assemblyLevel":"Scaffold","assemblyMethod":"SOAPdenovo v. JUL-2013","assemblyName":"ASM1676567v1","assemblyStatus":"current","assemblyType":"haploid","bioprojectAccession":"PRJNA692792","bioprojectLineage":[{"bioprojects":[{"accession":"PRJNA692792","parentAccessions":["PRJDB9057"],"title":"Neobacillus sp. YIM B02564 Genome sequencing and assembly"},{"accession":"PRJDB9057","title":"The Global Catalogue of Microorganisms (GCM) 10K type strain sequencing project"}]}],"biosample":{"accession":"SAMN17370706","attributes":[{"name":"strain","value":"YIM B02564"},{"name":"isolation_source","value":"plant root"},{"name":"host","value":"Paris polyphylla var. yunnanensis"},{"name":"collection_date","value":"2019-12-05"},{"name":"geo_loc_name","value":"China"},{"name":"sample_type","value":"cell culture"},{"name":"type-material","value":"type strain of Neobacillus paridis"}],"bioprojects":[{"accession":"PRJNA692792"}],"description":{"organism":{"organismName":"Neobacillus paridis","taxId":2803862},"title":"Microbe sample from Neobacillus sp. YIM B02564"},"lastUpdated":"2022-01-20T21:05:23.864","models":["Microbe, viral or environmental"],"owner":{"contacts":[{}],"name":"WFCC-MRCEN World Data Centre for Microoganisms(WDCM)"},"package":"Microbe.1.0","publicationDate":"2021-01-19T00:00:00.000","sampleIds":[{"label":"Sample name","value":"Neobacillus sp. sample of YIM B02564"},{"db":"SRA","value":"SRS8078358"}],"status":{"status":"live","when":"2021-01-19T14:26:35.301"},"submissionDate":"2021-01-18T03:37:05.446"},"comments":"The annotation was added by the NCBI Prokaryotic Genome Annotation Pipeline (PGAP). Information about PGAP can be found here: https://www.ncbi.nlm.nih.gov/genome/annotation_prok/","pairedAssembly":{"accession":"GCA_016765675.1","annotationName":"NCBI Prokaryotic Genome Annotation Pipeline (PGAP)","status":"current"},"refseqCategory":"representative genome","releaseDate":"2021-01-27","sequencingTech":"BGISEQ","submitter":"The Institute of Microbiology of the Chinese Academy of Sciences"},"assemblyStats":{"contigL50":7,"contigN50":179987,"gcCount":"1925026","gcPercent":41.5,"genomeCoverage":"160.0x","numberOfComponentSequences":425,"numberOfContigs":440,"numberOfScaffolds":425,"scaffoldL50":7,"scaffoldN50":179987,"totalSequenceLength":"4629313","totalUngappedLength":"4628587"},"averageNucleotideIdentity":{"bestAniMatch":{"ani":81.22,"assembly":"GCA_001636315.1","assemblyCoverage":15.08,"category":"type","organismName":"Neobacillus mesonae","typeAssemblyCoverage":12.02},"category":"type","comment":"Assembly is the type_strain, mismatch is within genus and expected","matchStatus":"below_threshold_mismatch","submittedOrganism":"Neobacillus paridis","submittedSpecies":"Neobacillus paridis","taxonomyCheckStatus":"OK"},"checkmInfo":{"checkmMarkerSet":"Bacillaceae","checkmMarkerSetRank":"family","checkmSpeciesTaxId":2803862,"checkmVersion":"v1.2.2","completeness":90.99,"completenessPercentile":100.0,"contamination":2.31},"currentAccession":"GCF_016765675.1","organism":{"infraspecificNames":{"strain":"YIM B02564"},"organismName":"Neobacillus paridis","taxId":2803862},"pairedAccession":"GCA_016765675.1","sourceDatabase":"SOURCE_DATABASE_REFSEQ","typeMaterial":{"typeDisplayText":"assembly from type material","typeLabel":"TYPE_MATERIAL"},"wgsInfo":{"masterWgsUrl":"https://www.ncbi.nlm.nih.gov/nuccore/JAESWB000000000.1","wgsContigsUrl":"https://www.ncbi.nlm.nih.gov/Traces/wgs/JAESWB01","wgsProjectAccession":"JAESWB01"}}
{"accession":"GCF_016827675.1","annotationInfo":{"method":"Best-placed reference protein set; GeneMarkS-2+","name":"NCBI Prokaryotic Genome Annotation Pipeline (PGAP)","pipeline":"NCBI Prokaryotic Genome Annotation Pipeline (PGAP)","provider":"NCBI RefSeq","releaseDate":"2023-08-30","softwareVersion":"6.6","stats":{"geneCounts":{"nonCoding":51,"proteinCoding":3594,"pseudogene":21,"total":3666}}},"assemblyInfo":{"assemblyLevel":"Contig","assemblyMethod":"SOAPdenovo v. 2.04","assemblyName":"ASM1682767v1","assemblyStatus":"current","assemblyType":"haploid","bioprojectAccession":"PRJNA691690","bioprojectLineage":[{"bioprojects":[{"accession":"PRJNA691690","title":"Nocardioides limicola strain:DJM-14 Genome sequencing and assembly"}]}],"biosample":{"accession":"SAMN17303463","attributes":[{"name":"strain","value":"DJM-14"},{"name":"host","value":"alkali-saline soil"},{"name":"collection_date","value":"2018"},{"name":"geo_loc_name","value":"China: Heilongjiang Province, Anda City"},{"name":"sample_type","value":"whole organism"},{"name":"type-material","value":"type strain of Nocardioides limicola"}],"bioprojects":[{"accession":"PRJNA691690"}],"description":{"organism":{"organismName":"Nocardioides limicola","taxId":2803368},"title":"Microbe sample from Nocardioides limicola"},"lastUpdated":"2024-03-21T21:07:18.036","models":["Microbe, viral or environmental"],"owner":{"contacts":[{}],"name":"Jiangsu University"},"package":"Microbe.1.0","publicationDate":"2021-01-13T00:00:00.000","sampleIds":[{"label":"Sample name","value":"Nocardioides"}],"status":{"status":"live","when":"2021-01-13T01:55:12.538"},"submissionDate":"2021-01-13T01:55:12.536"},"comments":"Bacteria and source DNA available from School of Agricultural Engineering, Jiangsu University","pairedAssembly":{"accession":"GCA_016827675.1","status":"current"},"refseqCategory":"representative genome","releaseDate":"2021-02-07","sequencingTech":"Illumina Nova 6000","submitter":"Jiangsu University"},"assemblyStats":{"contigL50":3,"contigN50":507277,"gcCount":"2590427","gcPercent":69.5,"genomeCoverage":"200.0x","numberOfComponentSequences":24,"numberOfContigs":24,"totalSequenceLength":"3722588","totalUngappedLength":"3722588"},"averageNucleotideIdentity":{"bestAniMatch":{"ani":81.94,"assembly":"GCA_030518195.1","assemblyCoverage":12.38,"category":"type","organismName":"Nocardioides cremeus","typeAssemblyCoverage":10.41},"category":"type","comment":"Assembly is the type_strain, mismatch is within genus and expected","matchStatus":"below_threshold_mismatch","submittedOrganism":"Nocardioides limicola","submittedSpecies":"Nocardioides limicola","taxonomyCheckStatus":"OK"},"checkmInfo":{"checkmMarkerSet":"Nocardioides","checkmMarkerSetRank":"genus","checkmSpeciesTaxId":2803368,"checkmVersion":"v1.2.2","completeness":97.42,"completenessPercentile":100.0,"contamination":1.84},"currentAccession":"GCF_016827675.1","organism":{"infraspecificNames":{"strain":"DJM-14"},"organismName":"Nocardioides limicola","taxId":2803368},"pairedAccession":"GCA_016827675.1","sourceDatabase":"SOURCE_DATABASE_REFSEQ","typeMaterial":{"typeDisplayText":"assembly from type material","typeLabel":"TYPE_MATERIAL"},"wgsInfo":{"masterWgsUrl":"https://www.ncbi.nlm.nih.gov/nuccore/JAERJA000000000.1","wgsContigsUrl":"https://www.ncbi.nlm.nih.gov/Traces/wgs/JAERJA01","wgsProjectAccession":"JAERJA01"}}
{"accession":"GCF_016861545.1","annotationInfo":{"method":"Best-placed reference protein set; GeneMarkS-2+","name":"GCF_016861545.1-RS_2024_03_28","pipeline":"NCBI Prokaryotic Genome Annotation Pipeline (PGAP)","provider":"NCBI RefSeq","releaseDate":"2024-03-28","softwareVersion":"6.7","stats":{"geneCounts":{"nonCoding":54,"proteinCoding":4404,"pseudogene":210,"total":4668}}},"assemblyInfo":{"assemblyLevel":"Complete Genome","assemblyMethod":"Guppy v. 4.2.2; flye v. 2.8.1; racon v. 1.4.12; pilon v. 1.22","assemblyName":"ASM1686154v1","assemblyStatus":"current","assemblyType":"haploid","bioprojectAccession":"PRJDB10860","bioprojectLineage":[{"bioprojects":[{"accession":"PRJDB10860","title":"Complete genome sequence of Mycobacterium heckeshornense"}]}],"biosample":{"accession":"SAMD00261041","attributes":[{"name":"sample_name","value":"JMUB5695"},{"name":"collection_date","value":"2019"},{"name":"env_broad_scale","value":"missing"},{"name":"env_local_scale","value":"missing"},{"name":"env_medium","value":"missing"},{"name":"geo_loc_name","value":"Japan:Fukuoka, Omuta"},{"name":"health_state","value":"lung nodule"},{"name":"host","value":"Homo sapiens"},{"name":"isol_growth_condt","value":"missing"},{"name":"lat_lon","value":"missing"},{"name":"locus_tag_prefix","value":"JMUB5695"},{"name":"num_replicons","value":"missing"},{"name":"project_name","value":"Complete genome sequence of Mycobacterium heckeshornense"},{"name":"ref_biomaterial","value":"missing"},{"name":"strain","value":"JMUB5695"}],"bioprojects":[{"accession":"PRJDB10860"}],"description":{"comment":"Keywords: GSC:MIxS;MIGS:6.0","organism":{"organismName":"Mycobacterium heckeshornense","taxId":110505},"title":"Mycobacterium heckeshornense JMUB5695"},"lastUpdated":"2024-01-21T06:08:50.597","models":["MIGS.ba.human-associated"],"owner":{"name":"Jichi Medical University"},"package":"MIGS.ba.human-associated.6.0","publicationDate":"2021-01-21T00:00:00.000","sampleIds":[{"db":"SRA","value":"DRS170878"}],"status":{"status":"live","when":"2021-01-22T01:01:24.371"},"submissionDate":"2021-01-21T16:16:04.180"},"comments":"The annotation was added by the NCBI Prokaryotic Genome Annotation Pipeline (PGAP). Information about PGAP can be found here: https://www.ncbi.nlm.nih.gov/genome/annotation_prok/\nAnnotated at PROKKA v.1.14.6","pairedAssembly":{"accession":"GCA_016861545.1","annotationName":"Annotation submitted by Jichi Medical University","status":"current"},"refseqCategory":"representative genome","releaseDate":"2021-01-22","sequencingTech":"Illumina Miseq; MinION; ABI 3730","submitter":"Jichi Medical University"},"assemblyStats":{"contigL50":1,"contigN50":4865109,"gcCount":"3206307","gcPercent":66.0,"genomeCoverage":"145.0x","numberOfComponentSequences":1,"numberOfContigs":1,"numberOfScaffolds":1,"scaffoldL50":1,"scaffoldN50":4865109,"totalNumberOfChromosomes":1,"totalSequenceLength":"4865109","totalUngappedLength":"4865109"},"averageNucleotideIdentity":{"bestAniMatch":{"ani":99.43,"assembly":"GCA_016592155.1","assemblyCoverage":92.12,"category":"type","organismName":"Mycobacterium heckeshornense","typeAssemblyCoverage":90.41},"category":"category_na","comment":"na","matchStatus":"species_match","submittedAniMatch":{"ani":99.43,"assembly":"GCA_016592155.1","assemblyCoverage":92.12,"category":"type","organismName":"Mycobacterium heckeshornense","typeAssemblyCoverage":90.41},"submittedOrganism":"Mycobacterium heckeshornense","submittedSpecies":"Mycobacterium heckeshornense","taxonomyCheckStatus":"OK"},"checkmInfo":{"checkmMarkerSet":"Mycobacterium","checkmMarkerSetRank":"genus","checkmSpeciesTaxId":110505,"checkmVersion":"v1.2.2","completeness":97.48,"completenessPercentile":40.0,"contamination":0.98},"currentAccession":"GCF_016861545.1","organism":{"infraspecificNames":{"strain":"JMUB5695"},"organismName":"Mycobacterium heckeshornense","taxId":110505},"pairedAccession":"GCA_016861545.1","sourceDatabase":"SOURCE_DATABASE_REFSEQ"}
{"accession":"GCF_016902415.1","annotationInfo":{"method":"Best-placed reference protein set; GeneMarkS-2+","name":"GCF_016902415.1-RS_2024_03_28","pipeline":"NCBI Prokaryotic Genome Annotation Pipeline (PGAP)","provider":"NCBI RefSeq","releaseDate":"2024-03-28","softwareVersion":"6.7","stats":{"geneCounts":{"nonCoding":74,"proteinCoding":2508,"pseudogene":57,"total":2639}}},"assemblyInfo":{"assemblyLevel":"Contig","assemblyMethod":"IDBA_UD v. idba-v1.1.3","assemblyName":"ASM1690241v1","assemblyStatus":"current","assemblyType":"haploid","bioprojectAccession":"PRJNA377666","bioprojectLineage":[{"bioprojects":[{"accession":"PRJNA377666","parentAccessions":["PRJNA608517"],"title":"Whole genome sequencing of chicken gut anaerobes"},{"accession":"PRJNA608517","title":"The Lactobacillus genus, a use case for Bactopia."}]}],"biosample":{"accession":"SAMN14913548","attributes":[{"name":"ref_biomaterial","value":"missing"},{"name":"collection_date","value":"2017"},{"name":"host_body_habitat","value":"caecum"},{"name":"isol_growth_condt","value":"missing"},{"name":"geo_loc_name","value":"not applicable"},{"name":"num_replicons","value":"not applicable"},{"name":"lat_lon","value":"not applicable"},{"name":"biotic_relationship","value":"commensal"},{"name":"strain","value":"An420c"},{"name":"health_state","value":"healthy"},{"name":"host","value":"Gallus gallus"},{"name":"env_broad_scale","value":"not applicable"},{"name":"env_local_scale","value":"not applicable"},{"name":"env_medium","value":"not applicable"},{"name":"oxy_stat_samp","value":"anaerobic"},{"name":"description2","value":"Mordavella massiliensis An420c"}],"bioprojects":[{"accession":"PRJNA377666"}],"description":{"comment":"Keywords: GSC:MIxS;MIGS:6.0","organism":{"organismName":"Mordavella massiliensis","taxId":1871024},"title":"MIGS Cultured Bacterial/Archaeal sample from Mordavella massiliensis"},"lastUpdated":"2022-04-25T11:57:15.719","models":["MIGS.ba","MIGS/MIMS/MIMARKS.host-associated"],"owner":{"contacts":[{}],"name":"Veterinary Research Institute"},"package":"MIGS.ba.host-associated.6.0","publicationDate":"2020-05-13T00:00:00.000","sampleIds":[{"label":"Sample name","value":"Mordavella massiliensis An420c"},{"db":"SRA","value":"SRS6659486"}],"status":{"status":"live","when":"2020-05-13T15:34:04.832"},"submissionDate":"2020-05-13T15:34:04.830"},"comments":"The annotation was added by the NCBI Prokaryotic Genome Annotation Pipeline (PGAP). Information about PGAP can be found here: https://www.ncbi.nlm.nih.gov/genome/annotation_prok/","pairedAssembly":{"accession":"GCA_016902415.1","annotationName":"NCBI Prokaryotic Genome Annotation Pipeline (PGAP)","status":"current"},"refseqCategory":"representative genome","releaseDate":"2021-02-16","sequencingTech":"Illumina NextSeq","submitter":"Veterinary Research Institute"},"assemblyStats":{"contigL50":16,"contigN50":49194,"gcCount":"1271670","gcPercent":48.5,"genomeCoverage":"15.0x","numberOfComponentSequences":142,"numberOfContigs":142,"totalSequenceLength":"2614310","totalUngappedLength":"2614310"},"averageNucleotideIdentity":{"bestAniMatch":{"ani":86.66,"assembly":"GCA_900312975.1","assemblyCoverage":13.65,"category":"type","organismName":"Massilistercora timonensis","typeAssemblyCoverage":12.88},"category":"category_na","comment":"na","matchStatus":"below_threshold_mismatch","submittedOrganism":"Mordavella massiliensis","submittedSpecies":"Mordavella massiliensis","taxonomyCheckStatus":"Inconclusive"},"checkmInfo":{"checkmMarkerSet":"Clostridiaceae","checkmMarkerSetRank":"family","checkmSpeciesTaxId":1871024,"checkmVersion":"v1.2.2","completeness":85.18,"completenessPercentile":100.0,"contamination":5.24},"currentAccession":"GCF_016902415.1","organism":{"infraspecificNames":{"strain":"An420c"},"organismName":"Mordavella massiliensis","taxId":1871024},"pairedAccession":"GCA_016902415.1","sourceDatabase":"SOURCE_DATABASE_REFSEQ","wgsInfo":{"masterWgsUrl":"https://www.ncbi.nlm.nih.gov/nuccore/JACJLV000000000.1","wgsContigsUrl":"https://www.ncbi.nlm.nih.gov/Traces/wgs/JACJLV01","wgsProjectAccession":"JACJLV01"}}
{"accession":"GCF_016907475.1","annotationInfo":{"method":"Best-placed reference protein set; GeneMarkS-2+","name":"NCBI Prokaryotic Genome Annotation Pipeline (PGAP)","pipeline":"NCBI Prokaryotic Genome Annotation Pipeline (PGAP)","provider":"NCBI RefSeq","releaseDate":"2023-08-30","softwareVersion":"6.6","stats":{"geneCounts":{"nonCoding":56,"proteinCoding":4536,"pseudogene":8,"total":4600}}},"assemblyInfo":{"assemblyLevel":"Contig","assemblyMethod":"HGAP v. smrtlink/8.0.0.80529, HGAP 4 (1.0)","assemblyName":"ASM1690747v1","assemblyStatus":"current","assemblyType":"haploid","bioprojectAccession":"PRJNA695681","bioprojectLineage":[{"bioprojects":[{"accession":"PRJNA695681","title":"Nocardioides cavernae DSM 29950 genome sequencing"}]}],"biosample":{"accession":"SAMN17620065","attributes":[{"name":"geo_loc_name","value":"missing"},{"name":"lat_lon","value":"missing"},{"name":"num_replicons","value":"missing"},{"name":"isol_growth_condt","value":"missing"},{"name":"env_broad_scale","value":"missing"},{"name":"culture_collection","value":"DSM:29950"},{"name":"strain","value":"DSM 29950"},{"name":"ref_biomaterial","value":"missing"},{"name":"env_local_scale","value":"missing"},{"name":"collection_date","value":"missing"},{"name":"env_medium","value":"missing"},{"name":"type-material","value":"type strain of Nocardioides cavernae"},{"name":"host","value":"not applicable"},{"name":"isolation_source","value":"missing"}],"bioprojects":[{"accession":"PRJNA695681"}],"description":{"comment":"Keywords: GSC:MIxS;MIGS:6.0","organism":{"organismName":"Nocardioides cavernae","taxId":1921566},"title":"Nocardioides cavernae DSM 29950"},"lastUpdated":"2022-04-10T14:25:36.877","models":["MIGS.ba"],"owner":{"name":"DOE Joint Genome Institute"},"package":"MIGS.ba.6.0","publicationDate":"2021-01-28T00:00:00.000","sampleIds":[{"db":"SRA","value":"SRS12559762"},{"db":"DOE Joint Genome Institute","value":"Gp0502578"}],"status":{"status":"live","when":"2021-01-28T19:44:00.677"},"submissionDate":"2021-01-28T19:44:00.677"},"pairedAssembly":{"accession":"GCA_016907475.1","annotationName":"Annotation submitted by DOE Joint Genome Institute","status":"current"},"refseqCategory":"representative genome","releaseDate":"2021-02-19","sequencingTech":"PacBio","submitter":"DOE Joint Genome Institute"},"assemblyStats":{"contigL50":1,"contigN50":4854892,"gcCount":"3471442","gcPercent":71.5,"genomeCoverage":"198.0x","numberOfComponentSequences":1,"numberOfContigs":1,"totalSequenceLength":"4854892","totalUngappedLength":"4854892"},"averageNucleotideIdentity":{"bestAniMatch":{"ani":99.99,"assembly":"GCA_014779675.1","assemblyCoverage":99.84,"category":"type","organismName":"Nocardioides cavernae","typeAssemblyCoverage":99.98},"category":"type","comment":"na","matchStatus":"species_match","submittedAniMatch":{"ani":99.99,"assembly":"GCA_014779675.1","assemblyCoverage":99.84,"category":"type","organismName":"Nocardioides cavernae","typeAssemblyCoverage":99.98},"submittedOrganism":"Nocardioides cavernae","submittedSpecies":"Nocardioides cavernae","taxonomyCheckStatus":"OK"},"checkmInfo":{"checkmMarkerSet":"Nocardioides","checkmMarkerSetRank":"genus","checkmSpeciesTaxId":1921566,"checkmVersion":"v1.2.2","completeness":98.95,"completenessPercentile":25.0,"contamination":1.24},"currentAccession":"GCF_016907475.1","organism":{"infraspecificNames":{"strain":"DSM 29950"},"organismName":"Nocardioides cavernae","taxId":1921566},"pairedAccession":"GCA_016907475.1","sourceDatabase":"SOURCE_DATABASE_REFSEQ","typeMaterial":{"typeDisplayText":"assembly from type material","typeLabel":"TYPE_MATERIAL"},"wgsInfo":{"masterWgsUrl":"https://www.ncbi.nlm.nih.gov/nuccore/JAFBCA000000000.1","wgsContigsUrl":"https://www.ncbi.nlm.nih.gov/Traces/wgs/JAFBCA01","wgsProjectAccession":"JAFBCA01"}}
{"accession":"GCF_016908975.1","annotationInfo":{"method":"Best-placed reference protein set; GeneMarkS-2+","name":"NCBI Prokaryotic Genome Annotation Pipeline (PGAP)","pipeline":"NCBI Prokaryotic Genome Annotation Pipeline (PGAP)","provider":"NCBI RefSeq","releaseDate":"2023-08-30","softwareVersion":"6.6","stats":{"geneCounts":{"nonCoding":192,"proteinCoding":5678,"pseudogene":136,"total":6006}}},"assemblyInfo":{"assemblyLevel":"Contig","assemblyMethod":"SPAdes v. 3.14.1","assemblyName":"ASM1690897v1","assemblyStatus":"current","assemblyType":"haploid","bioprojectAccession":"PRJNA695619","bioprojectLineage":[{"bioprojects":[{"accession":"PRJNA695619","title":"Neobacillus cucumis DSM 101566 genome sequencing"}]}],"biosample":{"accession":"SAMN17619916","attributes":[{"name":"geo_loc_name","value":"missing"},{"name":"lat_lon","value":"missing"},{"name":"num_replicons","value":"missing"},{"name":"isol_growth_condt","value":"missing"},{"name":"env_broad_scale","value":"missing"},{"name":"culture_collection","value":"DSM:101566"},{"name":"strain","value":"DSM 101566"},{"name":"ref_biomaterial","value":"missing"},{"name":"env_local_scale","value":"missing"},{"name":"collection_date","value":"missing"},{"name":"env_medium","value":"missing"},{"name":"host","value":"not applicable"},{"name":"isolation_source","value":"missing"},{"name":"type-material","value":"type strain of Bacillus cucumis"}],"bioprojects":[{"accession":"PRJNA695619"}],"description":{"comment":"Keywords: GSC:MIxS;MIGS:6.0","organism":{"organismName":"Neobacillus cucumis","taxId":1740721},"title":"Neobacillus cucumis DSM 101566"},"lastUpdated":"2022-04-10T23:42:15.203","models":["MIGS.ba"],"owner":{"name":"DOE Joint Genome Institute"},"package":"MIGS.ba.6.0","publicationDate":"2021-01-28T00:00:00.000","sampleIds":[{"db":"SRA","value":"SRS12565869"},{"db":"DOE Joint Genome Institute","value":"Gp0505755"}],"status":{"status":"live","when":"2021-01-28T19:38:03.979"},"submissionDate":"2021-01-28T19:38:03.977"},"pairedAssembly":{"accession":"GCA_016908975.1","annotationName":"Annotation submitted by DOE Joint Genome Institute","status":"current"},"refseqCategory":"representative genome","releaseDate":"2021-02-19","sequencingTech":"Illumina","submitter":"DOE Joint Genome Institute"},"assemblyStats":{"contigL50":10,"contigN50":226888,"gcCount":"2309481","gcPercent":38.5,"genomeCoverage":"48.0x","numberOfComponentSequences":64,"numberOfContigs":64,"totalSequenceLength":"6026570","totalUngappedLength":"6026570"},"averageNucleotideIdentity":{"bestAniMatch":{"ani":81.55,"assembly":"GCA_000612625.1","assemblyCoverage":9.31,"category":"type","organismName":"Neobacillus jeddahensis","typeAssemblyCoverage":11.78},"category":"suspected_type","comment":"Assembly is the type_strain, no match is expected","matchStatus":"low_coverage","submittedOrganism":"Neobacillus cucumis","submittedSpecies":"Neobacillus cucumis","taxonomyCheckStatus":"OK"},"checkmInfo":{"checkmMarkerSet":"Bacillaceae","checkmMarkerSetRank":"family","checkmSpeciesTaxId":1740721,"checkmVersion":"v1.2.2","completeness":99.35,"completenessPercentile":100.0,"contamination":4.47},"currentAccession":"GCF_016908975.1","organism":{"infraspecificNames":{"strain":"DSM 101566"},"organismName":"Neobacillus cucumis","taxId":1740721},"pairedAccession":"GCA_016908975.1","sourceDatabase":"SOURCE_DATABASE_REFSEQ","typeMaterial":{"typeDisplayText":"assembly from type material","typeLabel":"TYPE_MATERIAL"},"wgsInfo":{"masterWgsUrl":"https://www.ncbi.nlm.nih.gov/nuccore/JAFBEX000000000.1","wgsContigsUrl":"https://www.ncbi.nlm.nih.gov/Traces/wgs/JAFBEX01","wgsProjectAccession":"JAFBEX01"}}
{"accession":"GCF_016918035.1","annotationInfo":{"method":"Best-placed reference protein set; GeneMarkS-2+","name":"NCBI Prokaryotic Genome Annotation Pipeline (PGAP)","pipeline":"NCBI Prokaryotic Genome Annotation Pipeline (PGAP)","provider":"NCBI RefSeq","releaseDate":"2024-01-30","softwareVersion":"6.6","stats":{"geneCounts":{"nonCoding":52,"proteinCoding":4028,"pseudogene":30,"total":4110}}},"assemblyInfo":{"assemblyLevel":"Contig","assemblyMethod":"SOAPdenovo v. 2.04","assemblyName":"ASM1691803v1","assemblyStatus":"current","assemblyType":"haploid","bioprojectAccession":"PRJNA693115","bioprojectLineage":[{"bioprojects":[{"accession":"PRJNA693115","title":"Nakamurella leprariae strain:YIM 132084 Genome sequencing and assembly"}]}],"biosample":{"accession":"SAMN17377631","attributes":[{"name":"strain","value":"YIM 132084"},{"name":"host","value":"lichen"},{"name":"collection_date","value":"2019"},{"name":"geo_loc_name","value":"China"},{"name":"sample_type","value":"whole organism"},{"name":"type-material","value":"type strain of Nakamurella leprariae"}],"bioprojects":[{"accession":"PRJNA693115"}],"description":{"organism":{"organismName":"Nakamurella leprariae","taxId":2803911},"title":"Microbe sample from Nakamurella leprariae"},"lastUpdated":"2021-12-20T21:05:07.685","models":["Microbe, viral or environmental"],"owner":{"contacts":[{}],"name":"Yunnan University"},"package":"Microbe.1.0","publicationDate":"2021-01-19T00:00:00.000","sampleIds":[{"label":"Sample name","value":"YIM 132084 draft genome"}],"status":{"status":"live","when":"2021-01-19T15:20:22.724"},"submissionDate":"2021-01-19T02:59:04.853"},"comments":"The annotation was added by the NCBI Prokaryotic Genome Annotation Pipeline (PGAP). Information about PGAP can be found here: https://www.ncbi.nlm.nih.gov/genome/annotation_prok/","pairedAssembly":{"accession":"GCA_016918035.1","annotationName":"NCBI Prokaryotic Genome Annotation Pipeline (PGAP)","status":"current"},"refseqCategory":"representative genome","releaseDate":"2021-02-22","sequencingTech":"Illumina NovaSeq","submitter":"Yunnan University"},"assemblyStats":{"contigL50":7,"contigN50":232774,"gcCount":"3242405","gcPercent":72.5,"genomeCoverage":"14.0x","numberOfComponentSequences":39,"numberOfContigs":39,"totalSequenceLength":"4472446","totalUngappedLength":"4472446"},"averageNucleotideIdentity":{"bestAniMatch":{"ani":83.08,"assembly":"GCA_016918095.1","assemblyCoverage":12.09,"category":"type","organismName":"Nakamurella flavida","typeAssemblyCoverage":12.7},"category":"type","comment":"Assembly is the type_strain, mismatch is within genus and expected","matchStatus":"below_threshold_mismatch","submittedOrganism":"Nakamurella leprariae","submittedSpecies":"Nakamurella leprariae","taxonomyCheckStatus":"OK"},"checkmInfo":{"checkmMarkerSet":"Nakamurellaceae","checkmMarkerSetRank":"family","checkmSpeciesTaxId":2803911,"checkmVersion":"v1.2.2","completeness":82.5,"completenessPercentile":100.0,"contamination":6.83},"currentAccession":"GCF_016918035.1","organism":{"infraspecificNames":{"strain":"YIM 132084"},"organismName":"Nakamurella leprariae","taxId":2803911},"pairedAccession":"GCA_016918035.1","sourceDatabase":"SOURCE_DATABASE_REFSEQ","typeMaterial":{"typeDisplayText":"assembly from type material","typeLabel":"TYPE_MATERIAL"},"wgsInfo":{"masterWgsUrl":"https://www.ncbi.nlm.nih.gov/nuccore/JAERWK000000000.1","wgsContigsUrl":"https://www.ncbi.nlm.nih.gov/Traces/wgs/JAERWK01","wgsProjectAccession":"JAERWK01"}}
{"accession":"GCF_016919345.1","annotationInfo":{"method":"Best-placed reference protein set; GeneMarkS-2+","name":"NCBI Prokaryotic Genome Annotation Pipeline (PGAP)","pipeline":"NCBI Prokaryotic Genome Annotation Pipeline (PGAP)","provider":"NCBI RefSeq","releaseDate":"2024-01-30","softwareVersion":"6.6","stats":{"geneCounts":{"nonCoding":56,"proteinCoding":6209,"pseudogene":56,"total":6321}}},"assemblyInfo":{"assemblyLevel":"Chromosome","assemblyMethod":"Flye v. 2.6","assemblyName":"ASM1691934v1","assemblyStatus":"current","assemblyType":"haploid","bioprojectAccession":"PRJNA610894","bioprojectLineage":[{"bioprojects":[{"accession":"PRJNA610894","title":"Polymer-degrading bacteria"}]}],"biosample":{"accession":"SAMN17844879","attributes":[{"name":"strain","value":"PDNC012"},{"name":"isolation_source","value":"Plastic debris in land/lake environment"},{"name":"collection_date","value":"2019-09"},{"name":"geo_loc_name","value":"USA: St. Paul, Minnesota"},{"name":"sample_type","value":"cell culture"}],"bioprojects":[{"accession":"PRJNA610894"}],"description":{"organism":{"organismName":"Mycolicibacterium septicum","taxId":98668},"title":"Microbe sample from Mycolicibacterium septicum"},"lastUpdated":"2021-02-09T15:39:10.275","models":["Microbe, viral or environmental"],"owner":{"contacts":[{}],"name":"University of Minnesota"},"package":"Microbe.1.0","publicationDate":"2021-02-09T00:00:00.000","sampleIds":[{"label":"Sample name","value":"PDNC012"}],"status":{"status":"live","when":"2021-02-09T15:39:10.275"},"submissionDate":"2021-02-09T15:39:10.275"},"comments":"The annotation was added by the NCBI Prokaryotic Genome Annotation Pipeline (PGAP). Information about PGAP can be found here: https://www.ncbi.nlm.nih.gov/genome/annotation_prok/","pairedAssembly":{"accession":"GCA_016919345.1","annotationName":"NCBI Prokaryotic Genome Annotation Pipeline (PGAP)","status":"current"},"refseqCategory":"representative genome","releaseDate":"2021-02-23","sequencingTech":"PacBio Sequel","submitter":"University of Minnesota"},"assemblyStats":{"contigL50":1,"contigN50":6515593,"gcCount":"4352404","gcPercent":67.0,"genomeCoverage":"511.0x","numberOfComponentSequences":1,"numberOfContigs":1,"numberOfScaffolds":1,"scaffoldL50":1,"scaffoldN50":6515693,"totalNumberOfChromosomes":1,"totalSequenceLength":"6515693","totalUngappedLength":"6515593"},"averageNucleotideIdentity":{"bestAniMatch":{"ani":96.6,"assembly":"GCA_012396425.1","assemblyCoverage":89.72,"category":"type","organismName":"Mycolicibacterium septicum","typeAssemblyCoverage":84.83},"category":"category_na","comment":"na","matchStatus":"species_match","submittedAniMatch":{"ani":96.6,"assembly":"GCA_012396425.1","assemblyCoverage":89.72,"category":"type","organismName":"Mycolicibacterium septicum DSM 44393","typeAssemblyCoverage":84.83},"submittedOrganism":"Mycolicibacterium septicum","submittedSpecies":"Mycolicibacterium septicum","taxonomyCheckStatus":"OK"},"checkmInfo":{"checkmMarkerSet":"Mycobacteriaceae","checkmMarkerSetRank":"family","checkmSpeciesTaxId":98668,"checkmVersion":"v1.2.2","completeness":99.48,"completenessPercentile":40.0,"contamination":1.48},"currentAccession":"GCF_016919345.1","organism":{"infraspecificNames":{"strain":"PDNC012"},"organismName":"Mycolicibacterium septicum","taxId":98668},"pairedAccession":"GCA_016919345.1","sourceDatabase":"SOURCE_DATABASE_REFSEQ"}
{"accession":"GCF_016919645.1","annotationInfo":{"method":"Best-placed reference protein set; GeneMarkS-2+","name":"NCBI Prokaryotic Genome Annotation Pipeline (PGAP)","pipeline":"NCBI Prokaryotic Genome Annotation Pipeline (PGAP)","provider":"NCBI RefSeq","releaseDate":"2024-02-08","softwareVersion":"6.6","stats":{"geneCounts":{"nonCoding":54,"proteinCoding":5876,"pseudogene":102,"total":6032}}},"assemblyInfo":{"assemblyLevel":"Chromosome","assemblyMethod":"SPAdes v. 3.11.1","assemblyName":"ASM1691964v1","assemblyStatus":"current","assemblyType":"haploid","bioprojectAccession":"PRJNA695216","bioprojectLineage":[{"bioprojects":[{"accession":"PRJNA695216","title":"Mycolicibacterium austroafricanum strain:MYC221 | isolate:MYC221 Draft Genome sequencing and assembly"}]}],"biosample":{"accession":"SAMN17841208","attributes":[{"name":"strain","value":"MYC221"},{"name":"collection_date","value":"2011-12"},{"name":"env_broad_scale","value":"water; wastewater"},{"name":"env_local_scale","value":"zoo"},{"name":"env_medium","value":"water treatment station"},{"name":"geo_loc_name","value":"Brazil: Sao Paulo"},{"name":"isol_growth_condt","value":"31935265"},{"name":"lat_lon","value":"23.65082839 S 46.62038339 W"},{"name":"num_replicons","value":"1"},{"name":"ref_biomaterial","value":"31935265"},{"name":"isolation_source","value":"water"}],"bioprojects":[{"accession":"PRJNA695216"}],"description":{"comment":"Keywords: GSC:MIxS;MIGS:6.0","organism":{"organismName":"Mycolicibacterium austroafricanum","taxId":39687},"title":"MIGS Cultured Bacterial/Archaeal sample from Mycolicibacterium austroafricanum"},"lastUpdated":"2021-09-26T05:43:25.521","models":["MIGS.ba","MIGS/MIMS/MIMARKS.wastewater"],"owner":{"contacts":[{}],"name":"UNIFESP"},"package":"MIGS.ba.wastewater.6.0","publicationDate":"2021-02-09T00:00:00.000","sampleIds":[{"label":"Sample name","value":"Mycolicibacterium austroafricanum MYC221"}],"status":{"status":"live","when":"2021-02-09T10:31:10.379"},"submissionDate":"2021-02-09T10:31:10.376"},"comments":"Bacteria and source DNA available from Mycobacterial Lab. Rua Botucatu no. 862, 3 floor CEP 04023-901 Vila Clementino, Sao Paulo - SP\nThe annotation was added by the NCBI Prokaryotic Genome Annotation Pipeline (PGAP). Information about PGAP can be found here: https://www.ncbi.nlm.nih.gov/genome/annotation_prok/","pairedAssembly":{"accession":"GCA_016919645.1","annotationName":"NCBI Prokaryotic Genome Annotation Pipeline (PGAP)","status":"current"},"refseqCategory":"representative genome","releaseDate":"2021-02-23","sequencingTech":"Illumina","submitter":"UNIFESP"},"assemblyStats":{"contigL50":16,"contigN50":139998,"gcCount":"4261375","gcPercent":68.0,"genomeCoverage":"200.0x","numberOfComponentSequences":1,"numberOfContigs":121,"numberOfScaffolds":1,"scaffoldL50":1,"scaffoldN50":6287627,"totalNumberOfChromosomes":1,"totalSequenceLength":"6287627","totalUngappedLength":"6278034"},"averageNucleotideIdentity":{"bestAniMatch":{"ani":98.59,"assembly":"GCA_000612725.1","assemblyCoverage":88.04,"category":"suspected_type","organismName":"Mycolicibacterium austroafricanum","typeAssemblyCoverage":82.7},"category":"category_na","comment":"na","matchStatus":"species_match","submittedAniMatch":{"ani":98.59,"assembly":"GCA_000612725.1","assemblyCoverage":88.04,"category":"suspected_type","organismName":"Mycolicibacterium austroafricanum","typeAssemblyCoverage":82.7},"submittedOrganism":"Mycolicibacterium austroafricanum","submittedSpecies":"Mycolicibacterium austroafricanum","taxonomyCheckStatus":"OK"},"checkmInfo":{"checkmMarkerSet":"Mycobacteriaceae","checkmMarkerSetRank":"family","checkmSpeciesTaxId":39687,"checkmVersion":"v1.2.2","completeness":100.0,"completenessPercentile":100.0,"contamination":0.11},"currentAccession":"GCF_016919645.1","organism":{"infraspecificNames":{"strain":"MYC221"},"organismName":"Mycolicibacterium austroafricanum","taxId":39687},"pairedAccession":"GCA_016919645.1","sourceDatabase":"SOURCE_DATABASE_REFSEQ"}
{"accession":"GCF_016925535.1","annotationInfo":{"method":"Best-placed reference protein set; GeneMarkS-2+","name":"NCBI Prokaryotic Genome Annotation Pipeline (PGAP)","pipeline":"NCBI Prokaryotic Genome Annotation Pipeline (PGAP)","provider":"NCBI RefSeq","releaseDate":"2023-05-06","softwareVersion":"6.5","stats":{"geneCounts":{"nonCoding":61,"proteinCoding":3358,"pseudogene":17,"total":3436}}},"assemblyInfo":{"assemblyLevel":"Complete Genome","assemblyMethod":"HGAP v. 4","assemblyName":"ASM1692553v1","assemblyStatus":"current","assemblyType":"haploid","bioprojectAccession":"PRJNA698907","bioprojectLineage":[{"bioprojects":[{"accession":"PRJNA698907","title":"Natronoglycomyces albus strain:DSM 106290 | isolate:ACPA22 Genome sequencing"}]}],"biosample":{"accession":"SAMN17761733","attributes":[{"name":"strain","value":"DSM 106290"},{"name":"alternate_ID","value":"ACPA22"},{"name":"culture_collection","value":"DSM:106290"},{"name":"isolation_source","value":"soda solonchak soil"},{"name":"collection_date","value":"2004-10"},{"name":"geo_loc_name","value":"Russia:Altai"},{"name":"sample_type","value":"cell culture"},{"name":"type-material","value":"type strain of Natronoglycomyces albus"}],"description":{"organism":{"organismName":"Natronoglycomyces albus","taxId":2811108},"title":"Microbe sample from Natronoglycomyces albus"},"lastUpdated":"2021-05-21T21:05:45.455","models":["Microbe, viral or environmental"],"owner":{"contacts":[{}],"name":"Leibniz Institute DSMZ"},"package":"Microbe.1.0","publicationDate":"2021-02-10T00:00:00.000","sampleIds":[{"label":"Sample name","value":"Natronoglycomyces albus DSM 106290"}],"status":{"status":"live","when":"2021-02-10T13:07:02.207"},"submissionDate":"2021-02-02T10:46:08.783"},"comments":"The annotation was added by the NCBI Prokaryotic Genome Annotation Pipeline (PGAP). Information about PGAP can be found here: https://www.ncbi.nlm.nih.gov/genome/annotation_prok/","pairedAssembly":{"accession":"GCA_016925535.1","annotationName":"NCBI Prokaryotic Genome Annotation Pipeline (PGAP)","status":"current"},"refseqCategory":"representative genome","releaseDate":"2021-02-24","sequencingTech":"PacBio Sequel","submitter":"Leibniz Institute DSMZ"},"assemblyStats":{"contigL50":1,"contigN50":3937850,"gcCount":"2466660","gcPercent":61.5,"genomeCoverage":"620.0x","numberOfComponentSequences":3,"numberOfContigs":3,"numberOfScaffolds":3,"scaffoldL50":1,"scaffoldN50":3937850,"totalNumberOfChromosomes":3,"totalSequenceLength":"4012379","totalUngappedLength":"4012379"},"averageNucleotideIdentity":{"bestAniMatch":{"ani":81.94,"assembly":"GCA_003265355.1","assemblyCoverage":1.52,"category":"type","organismName":"Glycomyces dulcitolivorans","typeAssemblyCoverage":1.07},"category":"type","comment":"Assembly is the type_strain, no match is expected","matchStatus":"low_coverage","submittedOrganism":"Natronoglycomyces albus","submittedSpecies":"Natronoglycomyces albus","taxonomyCheckStatus":"OK"},"checkmInfo":{"checkmMarkerSet":"Glycomycetaceae","checkmMarkerSetRank":"family","checkmSpeciesTaxId":2811108,"checkmVersion":"v1.2.2","completeness":92.5,"completenessPercentile":100.0,"contamination":1.72},"currentAccession":"GCF_016925535.1","organism":{"infraspecificNames":{"strain":"DSM 106290"},"organismName":"Natronoglycomyces albus","taxId":2811108},"pairedAccession":"GCA_016925535.1","sourceDatabase":"SOURCE_DATABASE_REFSEQ","typeMaterial":{"typeDisplayText":"assembly from type material","typeLabel":"TYPE_MATERIAL"}}
{"accession":"GCF_016925555.1","annotationInfo":{"method":"Best-placed reference protein set; GeneMarkS-2+","name":"NCBI Prokaryotic Genome Annotation Pipeline (PGAP)","pipeline":"NCBI Prokaryotic Genome Annotation Pipeline (PGAP)","provider":"NCBI RefSeq","releaseDate":"2024-02-19","softwareVersion":"6.6","stats":{"geneCounts":{"nonCoding":41,"proteinCoding":625,"pseudogene":4,"total":670}}},"assemblyInfo":{"assemblyLevel":"Complete Genome","assemblyMethod":"Unicycler v. 0.4.8","assemblyName":"ASM1692555v1","assemblyStatus":"current","assemblyType":"haploid","bioprojectAccession":"PRJNA700861","bioprojectLineage":[{"bioprojects":[{"accession":"PRJNA700861","title":"Mycoplasma tauri strain:Zaradi2 Genome sequencing"}]}],"biosample":{"accession":"SAMN17840527","attributes":[{"name":"strain","value":"Zaradi2"},{"name":"culture_collection","value":"ATCC:BAA-1891"},{"name":"host","value":"Bos taurus"},{"name":"collection_date","value":"2006-10"},{"name":"geo_loc_name","value":"Austria: Upper Austria"},{"name":"sample_type","value":"prepuce"},{"name":"type-material","value":"type strain of Mycoplasma tauri"}],"bioprojects":[{"accession":"PRJNA700861"}],"description":{"organism":{"organismName":"Mycoplasma tauri","taxId":547987},"title":"Microbe sample from Mycoplasma tauri"},"lastUpdated":"2021-12-25T21:05:10.570","models":["Microbe, viral or environmental"],"owner":{"contacts":[{}],"name":"Institute of Microbiology"},"package":"Microbe.1.0","publicationDate":"2021-02-11T00:00:00.000","sampleIds":[{"label":"Sample name","value":"Mycoplasma sp. Zaradi2"}],"status":{"status":"live","when":"2021-02-11T09:44:56.212"},"submissionDate":"2021-02-09T09:37:24.380"},"comments":"Bacteria and source DNA available from Dr. Joachim Spergser, Institute of Microbiology, Vetmeduni Vienna\nThe annotation was added by the NCBI Prokaryotic Genome Annotation Pipeline (PGAP). Information about PGAP can be found here: https://www.ncbi.nlm.nih.gov/genome/annotation_prok/","pairedAssembly":{"accession":"GCA_016925555.1","annotationName":"NCBI Prokaryotic Genome Annotation Pipeline (PGAP)","status":"current"},"refseqCategory":"representative genome","releaseDate":"2021-02-24","sequencingTech":"Oxford Nanopore MinION; Illumina MiSeq","submitter":"Institute of Microbiology"},"assemblyStats":{"contigL50":1,"contigN50":764150,"gcCount":"205686","gcPercent":27.0,"genomeCoverage":"2000.0x","numberOfComponentSequences":1,"numberOfContigs":1,"numberOfScaffolds":1,"scaffoldL50":1,"scaffoldN50":764150,"totalNumberOfChromosomes":1,"totalSequenceLength":"764150","totalUngappedLength":"764150"},"averageNucleotideIdentity":{"bestAniMatch":{"ani":89.13,"assembly":"GCA_000712175.1","assemblyCoverage":1.21,"category":"type","organismName":"Mycoplasmopsis columbina","typeAssemblyCoverage":1.21},"category":"type","comment":"Assembly is the type_strain, no match is expected","matchStatus":"low_coverage","submittedOrganism":"Mycoplasma tauri","submittedSpecies":"Mycoplasma tauri","taxonomyCheckStatus":"OK"},"checkmInfo":{"checkmMarkerSet":"Mycoplasma","checkmMarkerSetRank":"genus","checkmSpeciesTaxId":547987,"checkmVersion":"v1.2.2","completeness":99.15,"completenessPercentile":42.857143,"contamination":0.38},"currentAccession":"GCF_016925555.1","organism":{"infraspecificNames":{"strain":"Zaradi2"},"organismName":"Mycoplasma tauri","taxId":547987},"pairedAccession":"GCA_016925555.1","sourceDatabase":"SOURCE_DATABASE_REFSEQ","typeMaterial":{"typeDisplayText":"assembly from type material","typeLabel":"TYPE_MATERIAL"}}
{"accession":"GCF_016925615.1","annotationInfo":{"method":"Best-placed reference protein set; GeneMarkS-2+","name":"GCF_016925615.1-RS_2024_03_28","pipeline":"NCBI Prokaryotic Genome Annotation Pipeline (PGAP)","provider":"NCBI RefSeq","releaseDate":"2024-03-28","softwareVersion":"6.7","stats":{"geneCounts":{"nonCoding":57,"proteinCoding":5046,"pseudogene":85,"total":5188}}},"assemblyInfo":{"assemblyLevel":"Complete Genome","assemblyMethod":"HGAP v. 4","assemblyName":"ASM1692561v1","assemblyStatus":"current","assemblyType":"haploid","bioprojectAccession":"PRJNA698925","bioprojectLineage":[{"bioprojects":[{"accession":"PRJNA698925","title":"Natronosporangium hydrolyticum strain:DSM 106523 | isolate:ACPA39 Genome sequencing"}]}],"biosample":{"accession":"SAMN17762604","attributes":[{"name":"strain","value":"DSM 106523"},{"name":"alternate_ID","value":"ACPA39"},{"name":"culture_collection","value":"DSM:106523"},{"name":"isolation_source","value":"soda solonchak soil"},{"name":"collection_date","value":"2004-12"},{"name":"geo_loc_name","value":"Russia:Novosibirsk"},{"name":"sample_type","value":"cell culture"},{"name":"type-material","value":"type strain of Natronosporangium hydrolyticum"}],"description":{"organism":{"organismName":"Natronosporangium hydrolyticum","taxId":2811111},"title":"Microbe sample from Natronosporangium hydrolyticum"},"lastUpdated":"2022-02-24T21:05:20.145","models":["Microbe, viral or environmental"],"owner":{"contacts":[{}],"name":"Leibniz Institute DSMZ"},"package":"Microbe.1.0","publicationDate":"2021-02-10T00:00:00.000","sampleIds":[{"label":"Sample name","value":"Natrosporangium hydrolyticum DSM 106523"},{"db":"SRA","value":"SRS11044685"}],"status":{"status":"live","when":"2021-02-10T13:07:02.229"},"submissionDate":"2021-02-02T11:19:04.820"},"comments":"The annotation was added by the NCBI Prokaryotic Genome Annotation Pipeline (PGAP). Information about PGAP can be found here: https://www.ncbi.nlm.nih.gov/genome/annotation_prok/","pairedAssembly":{"accession":"GCA_016925615.1","annotationName":"NCBI Prokaryotic Genome Annotation Pipeline (PGAP)","status":"current"},"refseqCategory":"representative genome","releaseDate":"2021-02-24","sequencingTech":"PacBio Sequel","submitter":"Leibniz Institute DSMZ"},"assemblyStats":{"contigL50":1,"contigN50":5699854,"gcCount":"4003407","gcPercent":70.0,"genomeCoverage":"580.0x","numberOfComponentSequences":1,"numberOfContigs":1,"numberOfScaffolds":1,"scaffoldL50":1,"scaffoldN50":5699854,"totalNumberOfChromosomes":1,"totalSequenceLength":"5699854","totalUngappedLength":"5699854"},"averageNucleotideIdentity":{"bestAniMatch":{"ani":82.07,"assembly":"GCA_036421995.1","assemblyCoverage":5.25,"category":"type","organismName":"Plantactinospora veratri","typeAssemblyCoverage":3.72},"category":"type","comment":"Assembly is the type_strain, no match is expected","matchStatus":"low_coverage","submittedOrganism":"Natronosporangium hydrolyticum","submittedSpecies":"Natronosporangium hydrolyticum","taxonomyCheckStatus":"OK"},"checkmInfo":{"checkmMarkerSet":"Micromonosporaceae","checkmMarkerSetRank":"family","checkmSpeciesTaxId":2811111,"checkmVersion":"v1.2.2","completeness":90.79,"completenessPercentile":100.0,"contamination":1.68},"currentAccession":"GCF_016925615.1","organism":{"infraspecificNames":{"strain":"DSM 106523"},"organismName":"Natronosporangium hydrolyticum","taxId":2811111},"pairedAccession":"GCA_016925615.1","sourceDatabase":"SOURCE_DATABASE_REFSEQ","typeMaterial":{"typeDisplayText":"assembly from type material","typeLabel":"TYPE_MATERIAL"}}
{"accession":"GCF_017052595.1","annotationInfo":{"method":"Best-placed reference protein set; GeneMarkS-2+","name":"NCBI Prokaryotic Genome Annotation Pipeline (PGAP)","pipeline":"NCBI Prokaryotic Genome Annotation Pipeline (PGAP)","provider":"NCBI RefSeq","releaseDate":"2023-09-06","softwareVersion":"6.6","stats":{"geneCounts":{"nonCoding":45,"proteinCoding":793,"pseudogene":2,"total":840}}},"assemblyInfo":{"assemblyLevel":"Contig","assemblyMethod":"SPAdes v. 3.15.0","assemblyName":"ASM1705259v1","assemblyStatus":"current","assemblyType":"haploid","bioprojectAccession":"PRJNA702192","bioprojectLineage":[{"bioprojects":[{"accession":"PRJNA702192","title":"Mycoplasma procyoni strain:LR5794 Genome sequencing and assembly"}]}],"biosample":{"accession":"SAMN17927872","attributes":[{"name":"strain","value":"LR5794"},{"name":"host","value":"Procyon lotor"},{"name":"isolation_source","value":"swab from oral cavity"},{"name":"collection_date","value":"1999"},{"name":"geo_loc_name","value":"Canada: Guelph"},{"name":"sample_type","value":"pure bacterial culture"},{"name":"collected_by","value":"Dr. H. Louise Ruhnke"},{"name":"identified_by","value":"Dmitriy V. Volokhov"},{"name":"type-material","value":"type strain of Mycoplasma procyoni"}],"bioprojects":[{"accession":"PRJNA702192"}],"description":{"organism":{"organismName":"Mycoplasma procyoni","taxId":568784},"title":"Microbe sample from Mycoplasma procyoni"},"lastUpdated":"2021-02-22T14:44:10.519","models":["Microbe, viral or environmental"],"owner":{"contacts":[{}],"name":"US FDA"},"package":"Microbe.1.0","publicationDate":"2021-02-16T00:00:00.000","sampleIds":[{"label":"Sample name","value":"strain LR5794"}],"status":{"status":"live","when":"2021-02-16T17:26:04.945"},"submissionDate":"2021-02-16T17:26:04.943"},"comments":"The annotation was added by the NCBI Prokaryotic Genome Annotation Pipeline (PGAP). Information about PGAP can be found here: https://www.ncbi.nlm.nih.gov/genome/annotation_prok/\nBacteria and source DNA available from DSM 106703, ATCC TSD-141, NCTC 14309","pairedAssembly":{"accession":"GCA_017052595.1","annotationName":"NCBI Prokaryotic Genome Annotation Pipeline (PGAP)","status":"current"},"refseqCategory":"representative genome","releaseDate":"2021-02-27","sequencingTech":"Illumina MiSeq","submitter":"US FDA"},"assemblyStats":{"contigL50":4,"contigN50":109542,"gcCount":"286305","gcPercent":29.0,"genomeCoverage":"700.0x","numberOfComponentSequences":22,"numberOfContigs":22,"totalSequenceLength":"983602","totalUngappedLength":"983602"},"averageNucleotideIdentity":{"bestAniMatch":{"ani":84.57,"assembly":"GCA_000701825.1","assemblyCoverage":1.7,"category":"type","organismName":"[Mycoplasma] collis","typeAssemblyCoverage":1.85},"category":"type","comment":"Assembly is the type_strain, no match is expected","matchStatus":"low_coverage","submittedOrganism":"Mycoplasma procyoni","submittedSpecies":"Mycoplasma procyoni","taxonomyCheckStatus":"OK"},"checkmInfo":{"checkmMarkerSet":"Mycoplasma","checkmMarkerSetRank":"genus","checkmSpeciesTaxId":568784,"checkmVersion":"v1.2.2","completeness":100.0,"completenessPercentile":100.0},"currentAccession":"GCF_017052595.1","organism":{"infraspecificNames":{"strain":"LR5794"},"organismName":"Mycoplasma procyoni","taxId":568784},"pairedAccession":"GCA_017052595.1","sourceDatabase":"SOURCE_DATABASE_REFSEQ","typeMaterial":{"typeDisplayText":"assembly from type material","typeLabel":"TYPE_MATERIAL"},"wgsInfo":{"masterWgsUrl":"https://www.ncbi.nlm.nih.gov/nuccore/JAFIDB000000000.1","wgsContigsUrl":"https://www.ncbi.nlm.nih.gov/Traces/wgs/JAFIDB01","wgsProjectAccession":"JAFIDB01"}}
{"accession":"GCF_017161445.1","annotationInfo":{"method":"Best-placed reference protein set; GeneMarkS-2+","name":"NCBI Prokaryotic Genome Annotation Pipeline (PGAP)","pipeline":"NCBI Prokaryotic Genome Annotation Pipeline (PGAP)","provider":"NCBI RefSeq","releaseDate":"2023-05-06","softwareVersion":"6.5","stats":{"geneCounts":{"nonCoding":75,"proteinCoding":4313,"pseudogene":28,"total":4416}}},"assemblyInfo":{"assemblyLevel":"Complete Genome","assemblyMethod":"HGAP v. 3","assemblyName":"ASM1716144v1","assemblyStatus":"current","assemblyType":"haploid","bioprojectAccession":"PRJNA528166","bioprojectLineage":[{"bioprojects":[{"accession":"PRJNA528166","title":"Daecheong lake Metagenome"}]}],"biosample":{"accession":"SAMN11158593","attributes":[{"name":"isolation_source","value":"Cyanobacterial bloom"},{"name":"collection_date","value":"2018-07-30"},{"name":"geo_loc_name","value":"South Korea: Hapcheon Changnyeong barrage"},{"name":"lat_lon","value":"35.59 N 128.35 E"},{"name":"isolate","value":"missing"},{"name":"sample_type","value":"missing"},{"name":"strain","value":"HC41"},{"name":"type-material","value":"type strain of Niveibacterium microcysteis"}],"description":{"organism":{"organismName":"Niveibacterium microcysteis","taxId":2811415},"title":"Microbe sample from Niveibacterium microcysteis"},"lastUpdated":"2021-07-10T21:04:40.652","models":["Microbe, viral or environmental"],"owner":{"contacts":[{}],"name":"korea university"},"package":"Microbe.1.0","publicationDate":"2019-03-18T00:00:00.000","sampleIds":[{"label":"Sample name","value":"HC"},{"db":"SRA","value":"SRS4524078"}],"status":{"status":"live","when":"2021-02-25T10:15:03.755"},"submissionDate":"2019-03-18T09:47:13.046"},"comments":"The annotation was added by the NCBI Prokaryotic Genome Annotation Pipeline (PGAP). Information about PGAP can be found here: https://www.ncbi.nlm.nih.gov/genome/annotation_prok/","pairedAssembly":{"accession":"GCA_017161445.1","annotationName":"NCBI Prokaryotic Genome Annotation Pipeline (PGAP)","status":"current"},"refseqCategory":"representative genome","releaseDate":"2021-03-03","sequencingTech":"PacBio","submitter":"korea university"},"assemblyStats":{"contigL50":1,"contigN50":4825992,"gcCount":"3113819","gcPercent":64.0,"genomeCoverage":"163.4x","numberOfComponentSequences":2,"numberOfContigs":2,"numberOfScaffolds":2,"scaffoldL50":1,"scaffoldN50":4825992,"totalNumberOfChromosomes":2,"totalSequenceLength":"4854389","totalUngappedLength":"4854389"},"averageNucleotideIdentity":{"bestAniMatch":{"ani":84.71,"assembly":"GCA_014197015.1","assemblyCoverage":52.46,"category":"type","organismName":"Niveibacterium umoris","typeAssemblyCoverage":53.04},"category":"type","comment":"Assembly is the type_strain, mismatch is within genus and expected","matchStatus":"below_threshold_mismatch","submittedOrganism":"Niveibacterium microcysteis","submittedSpecies":"Niveibacterium microcysteis","taxonomyCheckStatus":"OK"},"checkmInfo":{"checkmMarkerSet":"Rhodocyclaceae","checkmMarkerSetRank":"family","checkmSpeciesTaxId":2811415,"checkmVersion":"v1.2.2","completeness":99.13,"completenessPercentile":100.0,"contamination":1.76},"currentAccession":"GCF_017161445.1","organism":{"infraspecificNames":{"strain":"HC41"},"organismName":"Niveibacterium microcysteis","taxId":2811415},"pairedAccession":"GCA_017161445.1","sourceDatabase":"SOURCE_DATABASE_REFSEQ","typeMaterial":{"typeDisplayText":"assembly from type material","typeLabel":"TYPE_MATERIAL"}}
{"accession":"GCF_017255295.1","annotationInfo":{"method":"Best-placed reference protein set; GeneMarkS-2+","name":"NCBI Prokaryotic Genome Annotation Pipeline (PGAP)","pipeline":"NCBI Prokaryotic Genome Annotation Pipeline (PGAP)","provider":"NCBI RefSeq","releaseDate":"2023-04-28","softwareVersion":"6.5","stats":{"geneCounts":{"nonCoding":56,"proteinCoding":4246,"pseudogene":108,"total":4410}}},"assemblyInfo":{"assemblyLevel":"Contig","assemblyMethod":"SPAdes v. 3.13.0","assemblyName":"ASM1725529v1","assemblyStatus":"current","assemblyType":"haploid","bioprojectAccession":"PRJNA682484","bioprojectLineage":[{"bioprojects":[{"accession":"PRJNA682484","title":"Bacteria Genome sequencing and assembly"}]}],"biosample":{"accession":"SAMN18023145","attributes":[{"name":"strain","value":"TN35-13"},{"name":"collection_date","value":"2019-10-20"},{"name":"depth","value":"10"},{"name":"elev","value":"0"},{"name":"env_broad_scale","value":"shallow sea biome"},{"name":"env_local_scale","value":"offshore"},{"name":"env_medium","value":"sediment"},{"name":"geo_loc_name","value":"China:Shenzhen"},{"name":"isol_growth_condt","value":"https://www.dsmz.de/microorganisms/medium/pdf/DSMZ_Medium514.pdf"},{"name":"lat_lon","value":"23.259 N 114.613 E"},{"name":"num_replicons","value":"1"},{"name":"ref_biomaterial","value":"https://doi.org/10.1099/ijs.0.028373-0"}],"bioprojects":[{"accession":"PRJNA682484"}],"description":{"comment":"Keywords: GSC:MIxS;MIGS:6.0","organism":{"organismName":"Nitratireductor aquimarinus","taxId":889300},"title":"MIGS Cultured Bacterial/Archaeal sample from Nitratireductor aquimarinus"},"lastUpdated":"2021-02-22T03:21:06.280","models":["MIGS.ba","MIGS/MIMS/MIMARKS.sediment"],"owner":{"contacts":[{}],"name":"None"},"package":"MIGS.ba.sediment.6.0","publicationDate":"2021-02-22T00:00:00.000","sampleIds":[{"label":"Sample name","value":"TN35-13"}],"status":{"status":"live","when":"2021-02-22T03:21:06.280"},"submissionDate":"2021-02-22T03:21:06.280"},"comments":"The annotation was added by the NCBI Prokaryotic Genome Annotation Pipeline (PGAP). Information about PGAP can be found here: https://www.ncbi.nlm.nih.gov/genome/annotation_prok/","pairedAssembly":{"accession":"GCA_017255295.1","annotationName":"NCBI Prokaryotic Genome Annotation Pipeline (PGAP)","status":"current"},"refseqCategory":"representative genome","releaseDate":"2021-03-06","sequencingTech":"Illumina","submitter":"Peking University Shenzhen Institute"},"assemblyStats":{"contigL50":5,"contigN50":368494,"gcCount":"2841658","gcPercent":62.0,"genomeCoverage":"470.0x","numberOfComponentSequences":28,"numberOfContigs":28,"totalSequenceLength":"4571666","totalUngappedLength":"4571666"},"averageNucleotideIdentity":{"bestAniMatch":{"ani":85.9,"assembly":"GCA_019891355.1","assemblyCoverage":58.07,"category":"type","organismName":"Nitratireductor rhodophyticola","typeAssemblyCoverage":60.38},"category":"category_na","comment":"na","matchStatus":"below_threshold_mismatch","submittedOrganism":"Nitratireductor aquimarinus","submittedSpecies":"Nitratireductor aquimarinus","taxonomyCheckStatus":"Inconclusive"},"checkmInfo":{"checkmMarkerSet":"Nitratireductor","checkmMarkerSetRank":"genus","checkmSpeciesTaxId":889300,"checkmVersion":"v1.2.2","completeness":95.64,"completenessPercentile":44.444443,"contamination":4.76},"currentAccession":"GCF_017255295.1","organism":{"infraspecificNames":{"strain":"TN35-13"},"organismName":"Nitratireductor aquimarinus","taxId":889300},"pairedAccession":"GCA_017255295.1","sourceDatabase":"SOURCE_DATABASE_REFSEQ","wgsInfo":{"masterWgsUrl":"https://www.ncbi.nlm.nih.gov/nuccore/JAFKDE000000000.1","wgsContigsUrl":"https://www.ncbi.nlm.nih.gov/Traces/wgs/JAFKDE01","wgsProjectAccession":"JAFKDE01"}}
{"accession":"GCF_017301635.1","annotationInfo":{"method":"Best-placed reference protein set; GeneMarkS-2+","name":"NCBI Prokaryotic Genome Annotation Pipeline (PGAP)","pipeline":"NCBI Prokaryotic Genome Annotation Pipeline (PGAP)","provider":"NCBI RefSeq","releaseDate":"2023-08-28","softwareVersion":"6.6","stats":{"geneCounts":{"nonCoding":92,"proteinCoding":7989,"pseudogene":26,"total":8107}}},"assemblyInfo":{"assemblyLevel":"Chromosome","assemblyMethod":"HGAP v. 9.0.0","assemblyName":"ASM1730163v1","assemblyStatus":"current","assemblyType":"haploid","bioprojectAccession":"PRJNA702492","bioprojectLineage":[{"bioprojects":[{"accession":"PRJNA702492","title":"De novo sequencing of myxobacteria isolates"}]}],"biosample":{"accession":"SAMN17960308","attributes":[{"name":"strain","value":"SCHIC003"},{"name":"collection_date","value":"2020-07"},{"name":"geo_loc_name","value":"USA: Tryon, SC"},{"name":"sample_type","value":"cell culture"},{"name":"isolation_source","value":"soil"}],"bioprojects":[{"accession":"PRJNA702492"}],"description":{"organism":{"organismName":"Myxococcus landrumus","taxId":2813577},"title":"Microbe sample from Myxococcus landrumus"},"lastUpdated":"2023-08-20T21:06:30.749","models":["Microbe, viral or environmental"],"owner":{"contacts":[{}],"name":"University of Mississippi"},"package":"Microbe.1.0","publicationDate":"2021-03-09T00:00:00.000","sampleIds":[{"label":"Sample name","value":"Myxococcus sp. SCHIC003"}],"status":{"status":"live","when":"2021-03-09T18:38:30.150"},"submissionDate":"2021-02-17T13:23:04.743"},"comments":"The annotation was added by the NCBI Prokaryotic Genome Annotation Pipeline (PGAP). Information about PGAP can be found here: https://www.ncbi.nlm.nih.gov/genome/annotation_prok/","pairedAssembly":{"accession":"GCA_017301635.1","annotationName":"NCBI Prokaryotic Genome Annotation Pipeline (PGAP)","status":"current"},"refseqCategory":"representative genome","releaseDate":"2021-03-08","sequencingTech":"PacBio Sequel","submitter":"University of Mississippi"},"assemblyStats":{"contigL50":1,"contigN50":10367529,"gcCount":"7117264","gcPercent":68.5,"genomeCoverage":"301.0x","numberOfComponentSequences":1,"numberOfContigs":1,"numberOfScaffolds":1,"scaffoldL50":1,"scaffoldN50":10367629,"totalNumberOfChromosomes":1,"totalSequenceLength":"10367629","totalUngappedLength":"10367529"},"averageNucleotideIdentity":{"bestAniMatch":{"ani":93.21,"assembly":"GCA_000331735.1","assemblyCoverage":89.08,"category":"neotype","organismName":"Myxococcus stipitatus","typeAssemblyCoverage":89.22},"category":"category_na","comment":"na","matchStatus":"below_threshold_mismatch","submittedOrganism":"Myxococcus landrumus","submittedSpecies":"Myxococcus landrumus","taxonomyCheckStatus":"Inconclusive"},"checkmInfo":{"checkmMarkerSet":"Myxococcaceae","checkmMarkerSetRank":"family","checkmSpeciesTaxId":2813577,"checkmVersion":"v1.2.2","completeness":98.67,"completenessPercentile":100.0,"contamination":0.32},"currentAccession":"GCF_017301635.1","organism":{"infraspecificNames":{"strain":"SCHIC003"},"organismName":"Myxococcus landrumus","taxId":2813577},"pairedAccession":"GCA_017301635.1","sourceDatabase":"SOURCE_DATABASE_REFSEQ"}
{"accession":"GCF_017309585.1","annotationInfo":{"method":"Best-placed reference protein set; GeneMarkS-2+","name":"NCBI Prokaryotic Genome Annotation Pipeline (PGAP)","pipeline":"NCBI Prokaryotic Genome Annotation Pipeline (PGAP)","provider":"NCBI RefSeq","releaseDate":"2024-02-07","softwareVersion":"6.6","stats":{"geneCounts":{"nonCoding":67,"proteinCoding":4348,"pseudogene":16,"total":4431}}},"assemblyInfo":{"assemblyLevel":"Complete Genome","assemblyMethod":"HGAP v. 4.0","assemblyName":"ASM1730958v1","assemblyStatus":"current","assemblyType":"haploid","bioprojectAccession":"PRJNA705560","bioprojectLineage":[{"bioprojects":[{"accession":"PRJNA705560","title":"Genome of two novel strains of Zoogloeaceae"}]}],"biosample":{"accession":"SAMN18092149","attributes":[{"name":"strain","value":"H1-1-2A"},{"name":"isolation_source","value":"sediment in spartina alterniflora"},{"name":"collection_date","value":"2019-09-05"},{"name":"geo_loc_name","value":"China: Quanzhou"},{"name":"sample_type","value":"pure culture"},{"name":"collected_by","value":"Yuzhong Hu"},{"name":"culture_collection","value":"MCCC:1K04284"},{"name":"identified_by","value":"Zhaobin Huang"},{"name":"lat_lon","value":"24.86 N 118.68 E"},{"name":"type-material","value":"type strain of Nitrogeniibacter aestuarii"}],"bioprojects":[{"accession":"PRJNA705560"}],"description":{"organism":{"organismName":"Nitrogeniibacter aestuarii","taxId":2815343},"title":"Microbe sample from Nitrogeniibacter aestuarii"},"lastUpdated":"2021-11-07T04:35:58.929","models":["Microbe, viral or environmental"],"owner":{"contacts":[{}],"name":"Quanzhou Normal University"},"package":"Microbe.1.0","publicationDate":"2021-03-01T00:00:00.000","sampleIds":[{"label":"Sample name","value":"H1-1-2A"}],"status":{"status":"live","when":"2021-03-01T05:28:05.547"},"submissionDate":"2021-03-01T05:28:05.546"},"pairedAssembly":{"accession":"GCA_017309585.1","status":"current"},"refseqCategory":"representative genome","releaseDate":"2021-03-09","sequencingTech":"PacBio","submitter":"Quanzhou Normal University"},"assemblyStats":{"contigL50":1,"contigN50":4678511,"gcCount":"2973878","gcPercent":62.5,"genomeCoverage":"100.0x","numberOfComponentSequences":2,"numberOfContigs":2,"numberOfScaffolds":2,"scaffoldL50":1,"scaffoldN50":4678511,"totalNumberOfChromosomes":2,"totalSequenceLength":"4745026","totalUngappedLength":"4745026"},"averageNucleotideIdentity":{"bestAniMatch":{"ani":82.13,"assembly":"GCA_010983895.1","assemblyCoverage":34.07,"category":"type","organismName":"Nitrogeniibacter mangrovi","typeAssemblyCoverage":38.15},"category":"type","comment":"Assembly is the type_strain, mismatch is within genus and expected","matchStatus":"below_threshold_mismatch","submittedOrganism":"Nitrogeniibacter aestuarii","submittedSpecies":"Nitrogeniibacter aestuarii","taxonomyCheckStatus":"OK"},"checkmInfo":{"checkmMarkerSet":"Rhodocyclales","checkmMarkerSetRank":"order","checkmSpeciesTaxId":2815343,"checkmVersion":"v1.2.2","completeness":100.0,"completenessPercentile":100.0,"contamination":0.62},"currentAccession":"GCF_017309585.1","organism":{"infraspecificNames":{"strain":"H1-1-2A"},"organismName":"Nitrogeniibacter aestuarii","taxId":2815343},"pairedAccession":"GCA_017309585.1","sourceDatabase":"SOURCE_DATABASE_REFSEQ","typeMaterial":{"typeDisplayText":"assembly from type material","typeLabel":"TYPE_MATERIAL"}}
{"accession":"GCF_017309995.1","annotationInfo":{"method":"Best-placed reference protein set; GeneMarkS-2+","name":"GCF_017309995.1-RS_2024_04_08","pipeline":"NCBI Prokaryotic Genome Annotation Pipeline (PGAP)","provider":"NCBI RefSeq","releaseDate":"2024-04-08","softwareVersion":"6.7","stats":{"geneCounts":{"nonCoding":60,"proteinCoding":4993,"pseudogene":17,"total":5070}}},"assemblyInfo":{"assemblyLevel":"Complete Genome","assemblyMethod":"Newbler v. 2.8; GenoFinisher v. 2.0; AceFileViewer v. 1.4; HGAP v. 1.4","assemblyName":"ASM1730999v1","assemblyStatus":"current","assemblyType":"haploid","bioprojectAccession":"PRJNA392412","bioprojectLineage":[{"bioprojects":[{"accession":"PRJNA392412","title":"Nocardioides aromaticivorans strain:IC177 Genome sequencing"}]}],"biosample":{"accession":"SAMN07298931","attributes":[{"name":"strain","value":"IC177"},{"name":"collection_date","value":"2003-03"},{"name":"depth","value":"30 cm"},{"name":"elev","value":"15 m"},{"name":"env_broad_scale","value":"Soil"},{"name":"env_local_scale","value":"Soil"},{"name":"env_medium","value":"Soil"},{"name":"geo_loc_name","value":"Japan: Nagasaki"},{"name":"isol_growth_condt","value":"http://onlinelibrary.wiley.com/doi/10.1016/j.femsle.2005.03.009/full"},{"name":"lat_lon","value":"32.75 N 129.88 E"},{"name":"num_replicons","value":"1"},{"name":"ref_biomaterial","value":"Complete Genome Sequence of the Soil Carbazole-Degrading Bacterium Nocardioides aromaticivorans IC177"}],"description":{"comment":"Keywords: GSC:MIxS;MIGS:6.0","organism":{"organismName":"Nocardioides aromaticivorans","taxId":200618},"title":"MIGS Cultured Bacterial/Archaeal sample from Nocardioides aromaticivorans"},"lastUpdated":"2018-12-28T20:57:19.043","models":["MIGS.ba","MIGS/MIMS/MIMARKS.soil"],"owner":{"contacts":[{}],"name":"The University of Tokyo"},"package":"MIGS.ba.soil.6.0","publicationDate":"2018-12-01T00:50:20.770","sampleIds":[{"label":"Sample name","value":"Carbazole degrader Nocardioides aromaticivorans IC177"},{"db":"SRA","value":"SRS4195698"}],"status":{"status":"live","when":"2018-12-01T00:50:20.770"},"submissionDate":"2017-06-29T10:37:04.707"},"comments":"Bacteria and source DNA available from Laboratory of Environmental Biochemistry, Biotechnology Research Center, The University of Tokyo 1-1-1 Yayoi, Bunkyo-ku, Tokyo 113-8657.\nThe adjacency of the scaffold ends (absence of a gap) was confirmed by inspecting the ace file, a Newbler output file, using AceFileViewer software. Gaps were examined with GenoFinisher for the identification of repeat-induced gaps (pseudogaps), and a repeat contig or a sequence of repeat contigs that reasonably fits each gap were identified. The sequence of the gaps was determined by AceFileViewer, which detects nucleotide variations among copies of a repeat contig and determines the context-dependent exact sequence. AceFileViewer uses mate-pair reads, one containing the nucleotide variation and the other belonging to a contig that is neighboring to the gap. In cases where false gaps are detected by finding gap-flanking overlapping contig ends, AceFileViewer is used to verify if the overlap is supported by the pair-distance distribution of reads that flank the gap. Assembled replicon sequences were confirmed using FinishChecker by (i) detecting 21-mers that are absent in the Illumina reads but present in the finished sequences and (ii) by mapping mate-pairs to the finished sequences and searching for abnormal distance distributions (z-test). Biased distribution of singly-mapped mate-pairs was also checked. Those checking schemes confirmed the accuracy of our final assemblies. Except for Newbler (overlapMinMatchIdentity. and allContigThresh=0) and ShortReadManger (score threshold0, length threshold!, and 21-mers occurring more than twice were regarded as valid), AceFileViewer, GenoFinisher, and #findmate# of ShortReadManager were run under default settings.\nThe annotation was added by the NCBI Prokaryotic Genome Annotation Pipeline (PGAP). Information about PGAP can be found here: https://www.ncbi.nlm.nih.gov/genome/annotation_prok/\nAnnotation modified by submitter","pairedAssembly":{"accession":"GCA_017309995.1","annotationName":"NCBI Prokaryotic Genome Annotation Pipeline (PGAP)","status":"current"},"refseqCategory":"representative genome","releaseDate":"2021-03-09","sequencingTech":"Illumina MiSeq; PacBio","submitter":"The University of Tokyo"},"assemblyStats":{"contigL50":1,"contigN50":5247736,"gcCount":"3776050","gcPercent":72.0,"genomeCoverage":"293.0x","numberOfComponentSequences":1,"numberOfContigs":1,"numberOfScaffolds":1,"scaffoldL50":1,"scaffoldN50":5247736,"totalNumberOfChromosomes":1,"totalSequenceLength":"5247736","totalUngappedLength":"5247736"},"averageNucleotideIdentity":{"bestAniMatch":{"ani":98.43,"assembly":"GCA_013408525.1","assemblyCoverage":90.55,"category":"type","organismName":"Nocardioides aromaticivorans","typeAssemblyCoverage":90.39},"category":"category_na","comment":"na","matchStatus":"species_match","submittedAniMatch":{"ani":98.43,"assembly":"GCA_013408525.1","assemblyCoverage":90.55,"category":"type","organismName":"Nocardioides aromaticivorans","typeAssemblyCoverage":90.39},"submittedOrganism":"Nocardioides aromaticivorans","submittedSpecies":"Nocardioides aromaticivorans","taxonomyCheckStatus":"OK"},"checkmInfo":{"checkmMarkerSet":"Nocardioides","checkmMarkerSetRank":"genus","checkmSpeciesTaxId":200618,"checkmVersion":"v1.2.2","completeness":98.24,"completenessPercentile":100.0,"contamination":3.33},"currentAccession":"GCF_017309995.1","organism":{"infraspecificNames":{"strain":"IC177"},"organismName":"Nocardioides aromaticivorans","taxId":200618},"pairedAccession":"GCA_017309995.1","sourceDatabase":"SOURCE_DATABASE_REFSEQ"}
{"accession":"GCF_017349295.1","annotationInfo":{"method":"Best-placed reference protein set; GeneMarkS-2+","name":"NCBI Prokaryotic Genome Annotation Pipeline (PGAP)","pipeline":"NCBI Prokaryotic Genome Annotation Pipeline (PGAP)","provider":"NCBI RefSeq","releaseDate":"2023-08-31","softwareVersion":"6.6","stats":{"geneCounts":{"nonCoding":60,"proteinCoding":3930,"pseudogene":26,"total":4016}}},"assemblyInfo":{"assemblyLevel":"Scaffold","assemblyMethod":"PGCGAP v. 1.0.19","assemblyName":"ASM1734929v1","assemblyStatus":"current","assemblyType":"haploid","bioprojectAccession":"PRJNA706865","bioprojectLineage":[{"bioprojects":[{"accession":"PRJNA706865","title":"Myceligenerans salitolerans strain:XHU 5031 Genome sequencing and assembly"}]}],"biosample":{"accession":"SAMN18146977","attributes":[{"name":"strain","value":"XHU 5031"},{"name":"isolation_source","value":"salt lake"},{"name":"collection_date","value":"2020"},{"name":"geo_loc_name","value":"China"},{"name":"sample_type","value":"mixed culture"},{"name":"type-material","value":"type strain of Myceligenerans salitolerans"}],"bioprojects":[{"accession":"PRJNA706865"}],"description":{"organism":{"organismName":"Myceligenerans salitolerans","taxId":1230528},"title":"Microbe sample from Myceligenerans salitolerans"},"lastUpdated":"2021-03-08T14:29:46.804","models":["Microbe, viral or environmental"],"owner":{"contacts":[{}],"name":"Tarim University"},"package":"Microbe.1.0","publicationDate":"2021-03-05T00:00:00.000","sampleIds":[{"label":"Sample name","value":"XHU5031"}],"status":{"status":"live","when":"2021-03-05T03:32:14.738"},"submissionDate":"2021-03-05T03:32:14.736"},"comments":"The annotation was added by the NCBI Prokaryotic Genome Annotation Pipeline (PGAP). Information about PGAP can be found here: https://www.ncbi.nlm.nih.gov/genome/annotation_prok/","pairedAssembly":{"accession":"GCA_017349295.1","annotationName":"NCBI Prokaryotic Genome Annotation Pipeline (PGAP)","status":"current"},"refseqCategory":"representative genome","releaseDate":"2021-03-13","sequencingTech":"Illumina NovaSeq","submitter":"Tarim University"},"assemblyStats":{"contigL50":13,"contigN50":127935,"gcCount":"3277687","gcPercent":71.5,"genomeCoverage":"100.0x","numberOfComponentSequences":49,"numberOfContigs":76,"numberOfScaffolds":49,"scaffoldL50":6,"scaffoldN50":213069,"totalSequenceLength":"4582194","totalUngappedLength":"4580763"},"averageNucleotideIdentity":{"bestAniMatch":{"ani":88.3,"assembly":"GCA_003814695.1","assemblyCoverage":70.09,"category":"type","organismName":"Myceligenerans xiligouense","typeAssemblyCoverage":67.98},"category":"type","comment":"Assembly is the type_strain, mismatch is within genus and expected","matchStatus":"below_threshold_mismatch","submittedOrganism":"Myceligenerans salitolerans","submittedSpecies":"Myceligenerans salitolerans","taxonomyCheckStatus":"OK"},"checkmInfo":{"checkmMarkerSet":"Promicromonosporaceae","checkmMarkerSetRank":"family","checkmSpeciesTaxId":1230528,"checkmVersion":"v1.2.2","completeness":94.51,"completenessPercentile":100.0,"contamination":2.49},"currentAccession":"GCF_017349295.1","organism":{"infraspecificNames":{"strain":"XHU 5031"},"organismName":"Myceligenerans salitolerans","taxId":1230528},"pairedAccession":"GCA_017349295.1","sourceDatabase":"SOURCE_DATABASE_REFSEQ","typeMaterial":{"typeDisplayText":"assembly from type material","typeLabel":"TYPE_MATERIAL"},"wgsInfo":{"masterWgsUrl":"https://www.ncbi.nlm.nih.gov/nuccore/JAFMPK000000000.1","wgsContigsUrl":"https://www.ncbi.nlm.nih.gov/Traces/wgs/JAFMPK01","wgsProjectAccession":"JAFMPK01"}}
{"accession":"GCF_017569325.2","annotationInfo":{"method":"Best-placed reference protein set; GeneMarkS-2+","name":"NCBI Prokaryotic Genome Annotation Pipeline (PGAP)","pipeline":"NCBI Prokaryotic Genome Annotation Pipeline (PGAP)","provider":"NCBI RefSeq","releaseDate":"2023-09-23","softwareVersion":"6.6","stats":{"geneCounts":{"nonCoding":67,"proteinCoding":6130,"pseudogene":12,"total":6209}}},"assemblyInfo":{"assemblyLevel":"Complete Genome","assemblyMethod":"unicycler v. v0.4.8","assemblyName":"ASM1756932v2","assemblyStatus":"current","assemblyType":"haploid","bioprojectAccession":"PRJNA712965","bioprojectLineage":[{"bioprojects":[{"accession":"PRJNA712965","title":"Mucilaginibacter rubeus P3 Genome sequencing"}]}],"biosample":{"accession":"SAMN18237936","attributes":[{"name":"strain","value":"P3"},{"name":"isolation_source","value":"gold-copper mining"},{"name":"collection_date","value":"2017-08-29"},{"name":"geo_loc_name","value":"China:Fujian,Longyan"},{"name":"sample_type","value":"single cell"}],"bioprojects":[{"accession":"PRJNA712965"}],"description":{"organism":{"organismName":"Mucilaginibacter gossypii","taxId":551996},"title":"Microbe sample from Mucilaginibacter gossypii"},"lastUpdated":"2021-03-18T07:43:21.182","models":["Microbe, viral or environmental"],"owner":{"contacts":[{}],"name":"Institute of Environmental Microbiology"},"package":"Microbe.1.0","publicationDate":"2021-03-10T00:00:00.000","sampleIds":[{"label":"Sample name","value":"P3"}],"status":{"status":"live","when":"2021-03-10T04:51:26.096"},"submissionDate":"2021-03-10T04:51:26.093"},"comments":"The annotation was added by the NCBI Prokaryotic Genome Annotation Pipeline (PGAP). Information about PGAP can be found here: https://www.ncbi.nlm.nih.gov/genome/annotation_prok/","pairedAssembly":{"accession":"GCA_017569325.2","annotationName":"NCBI Prokaryotic Genome Annotation Pipeline (PGAP)","status":"current"},"refseqCategory":"representative genome","releaseDate":"2023-08-24","sequencingTech":"Nanopore","submitter":"Institute of Environmental Microbiology"},"assemblyStats":{"contigL50":1,"contigN50":7187928,"gcCount":"3075997","gcPercent":43.0,"genomeCoverage":"161.0x","numberOfComponentSequences":1,"numberOfContigs":1,"numberOfScaffolds":1,"scaffoldL50":1,"scaffoldN50":7187928,"totalNumberOfChromosomes":1,"totalSequenceLength":"7187928","totalUngappedLength":"7187928"},"averageNucleotideIdentity":{"bestAniMatch":{"ani":97.12,"assembly":"GCA_900100945.1","assemblyCoverage":82.89,"category":"type","organismName":"Mucilaginibacter gossypii","typeAssemblyCoverage":83.84},"category":"category_na","comment":"na","matchStatus":"species_match","submittedAniMatch":{"ani":97.12,"assembly":"GCA_900100945.1","assemblyCoverage":82.89,"category":"type","organismName":"Mucilaginibacter gossypii","typeAssemblyCoverage":83.84},"submittedOrganism":"Mucilaginibacter gossypii","submittedSpecies":"Mucilaginibacter gossypii","taxonomyCheckStatus":"OK"},"checkmInfo":{"checkmMarkerSet":"Sphingobacteriaceae","checkmMarkerSetRank":"family","checkmSpeciesTaxId":551996,"checkmVersion":"v1.2.2","completeness":98.74,"completenessPercentile":100.0,"contamination":3.89},"currentAccession":"GCF_017569325.2","organism":{"infraspecificNames":{"strain":"P3"},"organismName":"Mucilaginibacter gossypii","taxId":551996},"pairedAccession":"GCA_017569325.2","sourceDatabase":"SOURCE_DATABASE_REFSEQ"}
{"accession":"GCF_017742245.1","annotationInfo":{"method":"Best-placed reference protein set; GeneMarkS-2+","name":"NCBI Prokaryotic Genome Annotation Pipeline (PGAP)","pipeline":"NCBI Prokaryotic Genome Annotation Pipeline (PGAP)","provider":"NCBI RefSeq","releaseDate":"2023-10-24","softwareVersion":"6.6","stats":{"geneCounts":{"nonCoding":68,"proteinCoding":6915,"pseudogene":6,"total":6989}}},"assemblyInfo":{"assemblyLevel":"Scaffold","assemblyMethod":"SOAPdenovo v. March-2020","assemblyName":"ASM1774224v1","assemblyStatus":"current","assemblyType":"haploid","bioprojectAccession":"PRJNA717920","bioprojectLineage":[{"bioprojects":[{"accession":"PRJNA717920","title":"Niastella soli strain:MAH-29 Genome sequencing and assembly"}]}],"biosample":{"accession":"SAMN18519953","attributes":[{"name":"strain","value":"MAH-29"},{"name":"isolation_source","value":"soil"},{"name":"collection_date","value":"2018-08-25"},{"name":"geo_loc_name","value":"South Korea: Anseong-si"},{"name":"sample_type","value":"Bacteria"},{"name":"type-material","value":"type strain of Niastella soli"}],"bioprojects":[{"accession":"PRJNA717920"}],"description":{"comment":"Draft genome of Niastella sp. MAH-29","organism":{"organismName":"Niastella soli","taxId":2821487},"title":"Niastella sp. MAH-29 isolated from soil sample"},"lastUpdated":"2021-07-27T21:06:02.631","models":["Microbe, viral or environmental"],"owner":{"contacts":[{}],"name":"Chung-Ang University"},"package":"Microbe.1.0","publicationDate":"2021-03-27T00:00:00.000","sampleIds":[{"label":"Sample name","value":"Niastella sp. MAH-29"}],"status":{"status":"live","when":"2021-03-27T14:55:04.703"},"submissionDate":"2021-03-27T08:32:03.503"},"comments":"The annotation was added by the NCBI Prokaryotic Genome Annotation Pipeline (PGAP). Information about PGAP can be found here: https://www.ncbi.nlm.nih.gov/genome/annotation_prok/","pairedAssembly":{"accession":"GCA_017742245.1","annotationName":"NCBI Prokaryotic Genome Annotation Pipeline (PGAP)","status":"current"},"refseqCategory":"representative genome","releaseDate":"2021-04-03","sequencingTech":"Illumina","submitter":"Chung-Ang University"},"assemblyStats":{"contigL50":3,"contigN50":715746,"gcCount":"3893270","gcPercent":44.0,"genomeCoverage":"12.0x","numberOfComponentSequences":31,"numberOfContigs":33,"numberOfScaffolds":31,"scaffoldL50":2,"scaffoldN50":1444443,"totalSequenceLength":"8876333","totalUngappedLength":"8876211"},"averageNucleotideIdentity":{"bestAniMatch":{"ani":85.23,"assembly":"GCA_900110245.1","assemblyCoverage":48.37,"category":"type","organismName":"Niastella yeongjuensis","typeAssemblyCoverage":50.24},"category":"type","comment":"Assembly is the type_strain, mismatch is within genus and expected","matchStatus":"below_threshold_mismatch","submittedOrganism":"Niastella soli","submittedSpecies":"Niastella soli","taxonomyCheckStatus":"OK"},"checkmInfo":{"checkmMarkerSet":"Chitinophagaceae","checkmMarkerSetRank":"family","checkmSpeciesTaxId":2821487,"checkmVersion":"v1.2.2","completeness":99.84,"completenessPercentile":100.0,"contamination":2.44},"currentAccession":"GCF_017742245.1","organism":{"infraspecificNames":{"strain":"MAH-29"},"organismName":"Niastella soli","taxId":2821487},"pairedAccession":"GCA_017742245.1","sourceDatabase":"SOURCE_DATABASE_REFSEQ","typeMaterial":{"typeDisplayText":"assembly from type material","typeLabel":"TYPE_MATERIAL"},"wgsInfo":{"masterWgsUrl":"https://www.ncbi.nlm.nih.gov/nuccore/JAGHKO000000000.1","wgsContigsUrl":"https://www.ncbi.nlm.nih.gov/Traces/wgs/JAGHKO01","wgsProjectAccession":"JAGHKO01"}}
{"accession":"GCF_017753665.1","annotationInfo":{"method":"Best-placed reference protein set; GeneMarkS-2+","name":"NCBI Prokaryotic Genome Annotation Pipeline (PGAP)","pipeline":"NCBI Prokaryotic Genome Annotation Pipeline (PGAP)","provider":"NCBI RefSeq","releaseDate":"2023-04-28","softwareVersion":"6.5","stats":{"geneCounts":{"nonCoding":77,"proteinCoding":2266,"pseudogene":83,"total":2426}}},"assemblyInfo":{"assemblyLevel":"Complete Genome","assemblyMethod":"SPAdes v. 3.9.1","assemblyName":"ASM1775366v1","assemblyStatus":"current","assemblyType":"haploid","bioprojectAccession":"PRJNA714501","bioprojectLineage":[{"bioprojects":[{"accession":"PRJNA714501","title":"Neisseria sicca Genome sequencing and assembly"}]}],"biosample":{"accession":"SAMN18451419","attributes":[{"name":"strain","value":"NS20201025"},{"name":"collection_date","value":"2020-10-25"},{"name":"env_broad_scale","value":"Hospital"},{"name":"env_local_scale","value":"blood"},{"name":"env_medium","value":"blood"},{"name":"geo_loc_name","value":"China:Hangzhou"},{"name":"host","value":"Homo sapiens"},{"name":"isol_growth_condt","value":"Homo sapiens blood"},{"name":"lat_lon","value":"30.3 N 120.2 E"},{"name":"num_replicons","value":"not collected"},{"name":"ref_biomaterial","value":"not collected"}],"description":{"comment":"Keywords: GSC:MIxS;MIGS:6.0","organism":{"organismName":"Neisseria sicca","taxId":490},"title":"MIGS Cultured Bacterial/Archaeal sample from Neisseria sicca"},"lastUpdated":"2021-03-30T12:54:58.398","models":["MIGS.ba","MIGS/MIMS/MIMARKS.host-associated"],"owner":{"contacts":[{}],"name":"First Affiliated Hospital, School of Medicine, Zhejiang University"},"package":"MIGS.ba.host-associated.6.0","publicationDate":"2021-03-24T00:00:00.000","sampleIds":[{"label":"Sample name","value":"NS20201025"}],"status":{"status":"live","when":"2021-03-24T03:39:06.122"},"submissionDate":"2021-03-24T03:39:06.120"},"comments":"The annotation was added by the NCBI Prokaryotic Genome Annotation Pipeline (PGAP). Information about PGAP can be found here: https://www.ncbi.nlm.nih.gov/genome/annotation_prok/","pairedAssembly":{"accession":"GCA_017753665.1","annotationName":"NCBI Prokaryotic Genome Annotation Pipeline (PGAP)","status":"current"},"refseqCategory":"representative genome","releaseDate":"2021-04-05","sequencingTech":"PacBio","submitter":"First Affiliated Hospital, School of Medicine, Zhejiang University"},"assemblyStats":{"contigL50":1,"contigN50":2566407,"gcCount":"1310396","gcPercent":51.0,"genomeCoverage":"200.0x","numberOfComponentSequences":1,"numberOfContigs":1,"numberOfScaffolds":1,"scaffoldL50":1,"scaffoldN50":2566407,"totalNumberOfChromosomes":1,"totalSequenceLength":"2566407","totalUngappedLength":"2566407"},"averageNucleotideIdentity":{"bestAniMatch":{"ani":95.34,"assembly":"GCA_022749515.1","assemblyCoverage":85.13,"category":"type","organismName":"Morococcus cerebrosus","typeAssemblyCoverage":84.87},"category":"category_na","comment":"na","matchStatus":"synonym_match","submittedAniMatch":{"ani":94.66,"assembly":"GCA_014054945.1","assemblyCoverage":72.81,"category":"suspected_type","organismName":"Neisseria sicca","typeAssemblyCoverage":65.23},"submittedOrganism":"Neisseria sicca","submittedSpecies":"Neisseria sicca","taxonomyCheckStatus":"OK"},"checkmInfo":{"checkmMarkerSet":"Neisseria","checkmMarkerSetRank":"genus","checkmSpeciesTaxId":490,"checkmVersion":"v1.2.2","completeness":99.63,"completenessPercentile":83.333336,"contamination":0.4},"currentAccession":"GCF_017753665.1","organism":{"infraspecificNames":{"strain":"NS20201025"},"organismName":"Neisseria sicca","taxId":490},"pairedAccession":"GCA_017753665.1","sourceDatabase":"SOURCE_DATABASE_REFSEQ"}
{"accession":"GCF_017813355.1","annotationInfo":{"method":"Best-placed reference protein set; GeneMarkS-2+","name":"NCBI Prokaryotic Genome Annotation Pipeline (PGAP)","pipeline":"NCBI Prokaryotic Genome Annotation Pipeline (PGAP)","provider":"NCBI RefSeq","releaseDate":"2023-04-30","softwareVersion":"6.5","stats":{"geneCounts":{"nonCoding":51,"proteinCoding":4655,"pseudogene":141,"total":4847}}},"assemblyInfo":{"assemblyLevel":"Scaffold","assemblyMethod":"SPAdes v. 3.12","assemblyName":"ASM1781335v1","assemblyStatus":"current","assemblyType":"haploid","bioprojectAccession":"PRJNA716457","bioprojectLineage":[{"bioprojects":[{"accession":"PRJNA716457","title":"Neoroseomonas nitratireducens strain:PWR1 Genome sequencing and assembly"}]}],"biosample":{"accession":"SAMN18436283","attributes":[{"name":"strain","value":"PWR1"},{"name":"isolation_source","value":"soil"},{"name":"collection_date","value":"2020-01-15"},{"name":"geo_loc_name","value":"South Korea"},{"name":"sample_type","value":"soil"},{"name":"type-material","value":"type strain of Neoroseomonas nitratireducens"}],"bioprojects":[{"accession":"PRJNA716457"}],"description":{"organism":{"organismName":"Neoroseomonas nitratireducens","taxId":2820810},"title":"Microbe sample from Roseomonas sp. PWR1"},"lastUpdated":"2023-09-20T21:07:01.986","models":["Microbe, viral or environmental"],"owner":{"contacts":[{}],"name":"Dongguk University, Biomedi Campus"},"package":"Microbe.1.0","publicationDate":"2021-03-23T00:00:00.000","sampleIds":[{"label":"Sample name","value":"PWR1"}],"status":{"status":"live","when":"2021-03-23T19:45:04.510"},"submissionDate":"2021-03-23T02:03:09.350"},"comments":"The annotation was added by the NCBI Prokaryotic Genome Annotation Pipeline (PGAP). Information about PGAP can be found here: https://www.ncbi.nlm.nih.gov/genome/annotation_prok/","pairedAssembly":{"accession":"GCA_017813355.1","annotationName":"NCBI Prokaryotic Genome Annotation Pipeline (PGAP)","status":"current"},"refseqCategory":"representative genome","releaseDate":"2021-04-06","sequencingTech":"Illumina HiSeq","submitter":"Dongguk University, Biomedi Campus"},"assemblyStats":{"contigL50":10,"contigN50":172464,"gcCount":"3583564","gcPercent":72.0,"genomeCoverage":"151.0x","numberOfComponentSequences":57,"numberOfContigs":58,"numberOfScaffolds":57,"scaffoldL50":10,"scaffoldN50":172464,"totalSequenceLength":"4979455","totalUngappedLength":"4979355"},"averageNucleotideIdentity":{"bestAniMatch":{"ani":91.24,"assembly":"GCA_016106015.1","assemblyCoverage":83.94,"category":"type","organismName":"Roseomonas rubea","typeAssemblyCoverage":83.48},"category":"type","comment":"na","matchStatus":"below_threshold_mismatch","submittedOrganism":"Neoroseomonas nitratireducens","submittedSpecies":"Neoroseomonas nitratireducens","taxonomyCheckStatus":"Inconclusive"},"checkmInfo":{"checkmMarkerSet":"Roseomonas","checkmMarkerSetRank":"genus","checkmSpeciesTaxId":2820810,"checkmVersion":"v1.2.2","completeness":65.87,"completenessPercentile":100.0,"contamination":16.69},"currentAccession":"GCF_017813355.1","organism":{"infraspecificNames":{"strain":"PWR1"},"organismName":"Neoroseomonas nitratireducens","taxId":2820810},"pairedAccession":"GCA_017813355.1","sourceDatabase":"SOURCE_DATABASE_REFSEQ","typeMaterial":{"typeDisplayText":"assembly from type material","typeLabel":"TYPE_MATERIAL"},"wgsInfo":{"masterWgsUrl":"https://www.ncbi.nlm.nih.gov/nuccore/JAGIYZ000000000.1","wgsContigsUrl":"https://www.ncbi.nlm.nih.gov/Traces/wgs/JAGIYZ01","wgsProjectAccession":"JAGIYZ01"}}
{"accession":"GCF_017875645.1","annotationInfo":{"method":"Best-placed reference protein set; GeneMarkS-2+","name":"NCBI Prokaryotic Genome Annotation Pipeline (PGAP)","pipeline":"NCBI Prokaryotic Genome Annotation Pipeline (PGAP)","provider":"NCBI RefSeq","releaseDate":"2023-08-31","softwareVersion":"6.6","stats":{"geneCounts":{"nonCoding":72,"proteinCoding":7309,"pseudogene":50,"total":7431}}},"assemblyInfo":{"assemblyLevel":"Contig","assemblyMethod":"Flye v. 2.8.1","assemblyName":"ASM1787564v1","assemblyStatus":"current","assemblyType":"haploid","bioprojectAccession":"PRJNA347117","bioprojectLineage":[{"bioprojects":[{"accession":"PRJNA347117","title":"Nocardia goodfellowii DSM 45516 genome sequencing"}]}],"biosample":{"accession":"SAMN05878021","attributes":[{"name":"strain","value":"DSM 45516"},{"name":"collection_date","value":"missing"},{"name":"isol_growth_condt","value":"missing"},{"name":"ref_biomaterial","value":"missing"},{"name":"env_local_scale","value":"missing"},{"name":"env_medium","value":"missing"},{"name":"env_broad_scale","value":"missing"},{"name":"num_replicons","value":"missing"},{"name":"host","value":"not applicable"},{"name":"geo_loc_name","value":"missing"},{"name":"lat_lon","value":"missing"},{"name":"isolation_source","value":"missing"},{"name":"type-material","value":"type strain of Nocardia goodfellowii"},{"name":"culture_collection","value":"DSM:45516"}],"bioprojects":[{"accession":"PRJNA347117"}],"description":{"comment":"Keywords: GSC:MIxS;MIGS:6.0","organism":{"organismName":"Nocardia goodfellowii","taxId":882446},"title":"Nocardia goodfellowii DSM 45516"},"lastUpdated":"2021-03-26T10:46:16.745","models":["MIGS.ba"],"owner":{"name":"DOE Joint Genome Institute"},"package":"MIGS.ba.6.0","publicationDate":"2016-10-07T00:00:00.000","sampleIds":[{"db":"SRA","value":"SRS5700613"},{"db":"DOE Joint Genome Institute","value":"Gp0126958"}],"status":{"status":"live","when":"2016-10-07T05:24:33.705"},"submissionDate":"2016-10-07T05:24:33.703"},"pairedAssembly":{"accession":"GCA_017875645.1","annotationName":"Annotation submitted by DOE Joint Genome Institute","status":"current"},"refseqCategory":"representative genome","releaseDate":"2021-04-08","sequencingTech":"PacBio","submitter":"DOE Joint Genome Institute"},"assemblyStats":{"contigL50":1,"contigN50":7948519,"gcCount":"5369368","gcPercent":67.5,"genomeCoverage":"3112.0x","numberOfComponentSequences":2,"numberOfContigs":2,"totalSequenceLength":"7982434","totalUngappedLength":"7982434"},"averageNucleotideIdentity":{"bestAniMatch":{"ani":83.77,"assembly":"GCA_006716565.1","assemblyCoverage":24.67,"category":"type","organismName":"Nocardia bhagyanarayanae","typeAssemblyCoverage":26.06},"category":"type","comment":"Assembly is the type_strain, mismatch is within genus and expected","matchStatus":"below_threshold_mismatch","submittedOrganism":"Nocardia goodfellowii","submittedSpecies":"Nocardia goodfellowii","taxonomyCheckStatus":"OK"},"checkmInfo":{"checkmMarkerSet":"Nocardia","checkmMarkerSetRank":"genus","checkmSpeciesTaxId":882446,"checkmVersion":"v1.2.2","completeness":98.11,"completenessPercentile":100.0,"contamination":4.92},"currentAccession":"GCF_017875645.1","organism":{"infraspecificNames":{"strain":"DSM 45516"},"organismName":"Nocardia goodfellowii","taxId":882446},"pairedAccession":"GCA_017875645.1","sourceDatabase":"SOURCE_DATABASE_REFSEQ","typeMaterial":{"typeDisplayText":"assembly from type material","typeLabel":"TYPE_MATERIAL"},"wgsInfo":{"masterWgsUrl":"https://www.ncbi.nlm.nih.gov/nuccore/JAGGMR000000000.1","wgsContigsUrl":"https://www.ncbi.nlm.nih.gov/Traces/wgs/JAGGMR01","wgsProjectAccession":"JAGGMR01"}}
{"accession":"GCF_017876395.1","annotationInfo":{"method":"Best-placed reference protein set; GeneMarkS-2+","name":"NCBI Prokaryotic Genome Annotation Pipeline (PGAP)","pipeline":"NCBI Prokaryotic Genome Annotation Pipeline (PGAP)","provider":"NCBI RefSeq","releaseDate":"2023-05-01","softwareVersion":"6.5","stats":{"geneCounts":{"nonCoding":61,"proteinCoding":2400,"pseudogene":180,"total":2641}}},"assemblyInfo":{"assemblyLevel":"Contig","assemblyMethod":"Flye v. 2.8.1","assemblyName":"ASM1787639v1","assemblyStatus":"current","assemblyType":"haploid","bioprojectAccession":"PRJNA696067","bioprojectLineage":[{"bioprojects":[{"accession":"PRJNA696067","title":"Nesterenkonia lacusekhoensis DSM 12544 genome sequencing"}]}],"biosample":{"accession":"SAMN17673211","attributes":[{"name":"strain","value":"DSM 12544"},{"name":"collection_date","value":"missing"},{"name":"isol_growth_condt","value":"missing"},{"name":"ref_biomaterial","value":"missing"},{"name":"env_local_scale","value":"missing"},{"name":"env_medium","value":"missing"},{"name":"env_broad_scale","value":"missing"},{"name":"num_replicons","value":"missing"},{"name":"host","value":"not applicable"},{"name":"geo_loc_name","value":"Antarctica"},{"name":"lat_lon","value":"missing"},{"name":"isolation_source","value":"missing"},{"name":"type-material","value":"type strain of Nesterenkonia lacusekhoensis"},{"name":"culture_collection","value":"DSM:12544"}],"bioprojects":[{"accession":"PRJNA696067"}],"description":{"comment":"Keywords: GSC:MIxS;MIGS:6.0","organism":{"organismName":"Nesterenkonia lacusekhoensis","taxId":150832},"title":"Nesterenkonia lacusekhoensis DSM 12544"},"lastUpdated":"2022-04-10T14:24:22.603","models":["MIGS.ba"],"owner":{"name":"DOE Joint Genome Institute"},"package":"MIGS.ba.6.0","publicationDate":"2021-01-29T00:00:00.000","sampleIds":[{"db":"SRA","value":"SRS12559705"},{"db":"DOE Joint Genome Institute","value":"Gp0502551"}],"status":{"status":"live","when":"2021-01-29T05:43:53.558"},"submissionDate":"2021-01-29T05:43:53.557"},"pairedAssembly":{"accession":"GCA_017876395.1","annotationName":"Annotation submitted by DOE Joint Genome Institute","status":"current"},"refseqCategory":"representative genome","releaseDate":"2021-04-08","sequencingTech":"PacBio","submitter":"DOE Joint Genome Institute"},"assemblyStats":{"contigL50":1,"contigN50":2694582,"gcCount":"1828879","gcPercent":66.5,"genomeCoverage":"351.0x","numberOfComponentSequences":2,"numberOfContigs":2,"totalSequenceLength":"2742649","totalUngappedLength":"2742649"},"averageNucleotideIdentity":{"bestAniMatch":{"ani":89.21,"assembly":"GCA_014642675.1","assemblyCoverage":74.75,"category":"type","organismName":"Nesterenkonia cremea","typeAssemblyCoverage":66.48},"category":"type","comment":"Assembly is the type_strain, mismatch is within genus and expected","matchStatus":"below_threshold_mismatch","submittedOrganism":"Nesterenkonia lacusekhoensis","submittedSpecies":"Nesterenkonia lacusekhoensis","taxonomyCheckStatus":"OK"},"checkmInfo":{"checkmMarkerSet":"Nesterenkonia","checkmMarkerSetRank":"genus","checkmSpeciesTaxId":150832,"checkmVersion":"v1.2.2","completeness":80.37,"completenessPercentile":100.0,"contamination":5.52},"currentAccession":"GCF_017876395.1","organism":{"infraspecificNames":{"strain":"DSM 12544"},"organismName":"Nesterenkonia lacusekhoensis","taxId":150832},"pairedAccession":"GCA_017876395.1","sourceDatabase":"SOURCE_DATABASE_REFSEQ","typeMaterial":{"typeDisplayText":"assembly from type material","typeLabel":"TYPE_MATERIAL"},"wgsInfo":{"masterWgsUrl":"https://www.ncbi.nlm.nih.gov/nuccore/JAGINX000000000.1","wgsContigsUrl":"https://www.ncbi.nlm.nih.gov/Traces/wgs/JAGINX01","wgsProjectAccession":"JAGINX01"}}
{"accession":"GCF_017876775.1","annotationInfo":{"method":"Best-placed reference protein set; GeneMarkS-2+","name":"NCBI Prokaryotic Genome Annotation Pipeline (PGAP)","pipeline":"NCBI Prokaryotic Genome Annotation Pipeline (PGAP)","provider":"NCBI RefSeq","releaseDate":"2023-12-24","softwareVersion":"6.6","stats":{"geneCounts":{"nonCoding":90,"proteinCoding":5966,"pseudogene":120,"total":6176}}},"assemblyInfo":{"assemblyLevel":"Contig","assemblyMethod":"Flye v. 2.8.1","assemblyName":"ASM1787677v1","assemblyStatus":"current","assemblyType":"haploid","bioprojectAccession":"PRJNA696079","bioprojectLineage":[{"bioprojects":[{"accession":"PRJNA696079","title":"Mycobacterium lutetiense DSM 46713 genome sequencing"}]}],"biosample":{"accession":"SAMN17673454","attributes":[{"name":"strain","value":"DSM 46713"},{"name":"collection_date","value":"missing"},{"name":"isol_growth_condt","value":"missing"},{"name":"ref_biomaterial","value":"missing"},{"name":"env_local_scale","value":"missing"},{"name":"env_medium","value":"missing"},{"name":"env_broad_scale","value":"missing"},{"name":"num_replicons","value":"missing"},{"name":"host","value":"not applicable"},{"name":"geo_loc_name","value":"missing"},{"name":"lat_lon","value":"missing"},{"name":"isolation_source","value":"missing"},{"name":"type-material","value":"type strain of Mycobacterium lutetiense"},{"name":"culture_collection","value":"DSM:46713"}],"bioprojects":[{"accession":"PRJNA696079"}],"description":{"comment":"Keywords: GSC:MIxS;MIGS:6.0","organism":{"organismName":"Mycolicibacterium lutetiense","taxId":1641992},"title":"Mycobacterium lutetiense DSM 46713"},"lastUpdated":"2023-12-24T04:26:28.590","models":["MIGS.ba"],"owner":{"name":"DOE Joint Genome Institute"},"package":"MIGS.ba.6.0","publicationDate":"2021-01-29T00:00:00.000","sampleIds":[{"db":"SRA","value":"SRS12559987"},{"db":"DOE Joint Genome Institute","value":"Gp0502577"}],"status":{"status":"live","when":"2021-01-29T05:59:43.917"},"submissionDate":"2021-01-29T05:59:43.916"},"pairedAssembly":{"accession":"GCA_017876775.1","annotationName":"Annotation submitted by DOE Joint Genome Institute","status":"current"},"refseqCategory":"representative genome","releaseDate":"2021-04-08","sequencingTech":"PacBio","submitter":"DOE Joint Genome Institute"},"assemblyStats":{"contigL50":1,"contigN50":4375269,"gcCount":"4186691","gcPercent":66.0,"genomeCoverage":"153.0x","numberOfComponentSequences":3,"numberOfContigs":3,"totalSequenceLength":"6345289","totalUngappedLength":"6345289"},"averageNucleotideIdentity":{"bestAniMatch":{"ani":92.12,"assembly":"GCA_010727325.1","assemblyCoverage":72.16,"category":"type","organismName":"Mycolicibacterium alvei","typeAssemblyCoverage":76.09},"category":"type","comment":"Assembly is the type_strain, mismatch is within genus and expected","matchStatus":"below_threshold_mismatch","submittedOrganism":"Mycolicibacterium lutetiense","submittedSpecies":"Mycolicibacterium lutetiense","taxonomyCheckStatus":"OK"},"checkmInfo":{"checkmMarkerSet":"Mycobacteriaceae","checkmMarkerSetRank":"family","checkmSpeciesTaxId":1641992,"checkmVersion":"v1.2.2","completeness":99.94,"completenessPercentile":100.0,"contamination":0.42},"currentAccession":"GCF_017876775.1","organism":{"infraspecificNames":{"strain":"DSM 46713"},"organismName":"Mycolicibacterium lutetiense","taxId":1641992},"pairedAccession":"GCA_017876775.1","sourceDatabase":"SOURCE_DATABASE_REFSEQ","typeMaterial":{"typeDisplayText":"assembly from type material","typeLabel":"TYPE_MATERIAL"},"wgsInfo":{"masterWgsUrl":"https://www.ncbi.nlm.nih.gov/nuccore/JAGIOP000000000.1","wgsContigsUrl":"https://www.ncbi.nlm.nih.gov/Traces/wgs/JAGIOP01","wgsProjectAccession":"JAGIOP01"}}
{"accession":"GCF_017912535.1","annotationInfo":{"method":"Best-placed reference protein set; GeneMarkS-2+","name":"NCBI Prokaryotic Genome Annotation Pipeline (PGAP)","pipeline":"NCBI Prokaryotic Genome Annotation Pipeline (PGAP)","provider":"NCBI RefSeq","releaseDate":"2023-05-07","softwareVersion":"6.5","stats":{"geneCounts":{"nonCoding":74,"proteinCoding":3415,"pseudogene":83,"total":3572}}},"assemblyInfo":{"assemblyLevel":"Contig","assemblyMethod":"SPAdes v. 3.8.0","assemblyName":"ASM1791253v1","assemblyStatus":"current","assemblyType":"haploid","bioprojectAccession":"PRJNA690959","bioprojectLineage":[{"bioprojects":[{"accession":"PRJNA690959","title":"Motiliproteus sediminis strain:HS6 Genome sequencing and assembly"}]}],"biosample":{"accession":"SAMN17271117","attributes":[{"name":"strain","value":"HS6"},{"name":"isolation_source","value":"marine sediment"},{"name":"collection_date","value":"2014"},{"name":"geo_loc_name","value":"China: Yellow Sea"},{"name":"sample_type","value":"cell culture"},{"name":"culture_collection","value":"ATCC:BAA-2613"},{"name":"type-material","value":"type strain of Motiliproteus sediminis"}],"bioprojects":[{"accession":"PRJNA690959"}],"description":{"organism":{"organismName":"Motiliproteus sediminis","taxId":1468178},"title":"Microbe sample from Motiliproteus sediminis"},"lastUpdated":"2021-01-15T16:39:21.355","models":["Microbe, viral or environmental"],"owner":{"contacts":[{}],"name":"Quanzhou Normal University"},"package":"Microbe.1.0","publicationDate":"2021-01-09T00:00:00.000","sampleIds":[{"label":"Sample name","value":"HS6"}],"status":{"status":"live","when":"2021-01-09T20:11:04.515"},"submissionDate":"2021-01-09T20:11:04.513"},"pairedAssembly":{"accession":"GCA_017912535.1","status":"current"},"refseqCategory":"representative genome","releaseDate":"2021-04-12","sequencingTech":"Illumina HiSeq","submitter":"Quanzhou Normal University"},"assemblyStats":{"contigL50":3,"contigN50":453073,"gcCount":"2167799","gcPercent":59.0,"genomeCoverage":"350.0x","numberOfComponentSequences":23,"numberOfContigs":23,"totalSequenceLength":"3673986","totalUngappedLength":"3673986"},"averageNucleotideIdentity":{"bestAniMatch":{"ani":81.69,"assembly":"GCA_003345655.1","assemblyCoverage":5.76,"category":"type","organismName":"Motiliproteus coralliicola","typeAssemblyCoverage":5.05},"category":"type","comment":"Assembly is the type_strain, no match is expected","matchStatus":"low_coverage","submittedOrganism":"Motiliproteus sediminis","submittedSpecies":"Motiliproteus sediminis","taxonomyCheckStatus":"OK"},"checkmInfo":{"checkmMarkerSet":"Oceanospirillaceae","checkmMarkerSetRank":"family","checkmSpeciesTaxId":1468178,"checkmVersion":"v1.2.2","completeness":95.87,"completenessPercentile":100.0,"contamination":2.6},"currentAccession":"GCF_017912535.1","organism":{"infraspecificNames":{"strain":"HS6"},"organismName":"Motiliproteus sediminis","taxId":1468178},"pairedAccession":"GCA_017912535.1","sourceDatabase":"SOURCE_DATABASE_REFSEQ","typeMaterial":{"typeDisplayText":"assembly from type material","typeLabel":"TYPE_MATERIAL"},"wgsInfo":{"masterWgsUrl":"https://www.ncbi.nlm.nih.gov/nuccore/JAERQK000000000.1","wgsContigsUrl":"https://www.ncbi.nlm.nih.gov/Traces/wgs/JAERQK01","wgsProjectAccession":"JAERQK01"}}
{"accession":"GCF_017921895.1","annotationInfo":{"method":"Best-placed reference protein set; GeneMarkS-2+","name":"NCBI Prokaryotic Genome Annotation Pipeline (PGAP)","pipeline":"NCBI Prokaryotic Genome Annotation Pipeline (PGAP)","provider":"NCBI RefSeq","releaseDate":"2024-03-08","softwareVersion":"6.6","stats":{"geneCounts":{"nonCoding":55,"proteinCoding":3000,"pseudogene":11,"total":3066}}},"assemblyInfo":{"assemblyLevel":"Scaffold","assemblyMethod":"SPAdes v. 3.10.0; MIRA v. 4.0","assemblyName":"ASM1792189v1","assemblyStatus":"current","assemblyType":"haploid","bioprojectAccession":"PRJNA702628","bioprojectLineage":[{"bioprojects":[{"accession":"PRJNA702628","title":"Natronogracilivirga saccharolytica strain:Z-1702 Genome sequencing and assembly"}]}],"biosample":{"accession":"SAMN17946495","attributes":[{"name":"strain","value":"Z-1702"},{"name":"isolation_source","value":"Tanatar III soda lake"},{"name":"collection_date","value":"2007-06"},{"name":"geo_loc_name","value":"Russia: Altai"},{"name":"sample_type","value":"cell culture"},{"name":"lat_lon","value":"51.6250 N 79.8078 E"},{"name":"type-material","value":"type strain of Natronogracilivirga saccharolytica"}],"description":{"comment":"This Biosample refers to laboratory culture of Natronogracilivirga saccharolytica gen.nov. sp.nov., new anaerobic, haloalkiliphilic carbohydrate-fermenting bacterium, isolated from soda lake.","organism":{"organismName":"Natronogracilivirga saccharolytica","taxId":2812953},"title":"Microbe sample from Natronogracilivirga saccharolytica"},"lastUpdated":"2023-02-13T21:06:08.516","models":["Microbe, viral or environmental"],"owner":{"contacts":[{}],"name":"National Research Center \"Kurchatov Institute\""},"package":"Microbe.1.0","publicationDate":"2021-02-17T00:00:00.000","sampleIds":[{"label":"Sample name","value":"Laboratory culture of Natronogracilivirga saccharolytica gen. nov. sp. nov."}],"status":{"status":"live","when":"2021-02-17T14:47:32.648"},"submissionDate":"2021-02-17T10:28:07.980"},"comments":"The annotation was added by the NCBI Prokaryotic Genome Annotation Pipeline (PGAP). Information about PGAP can be found here: https://www.ncbi.nlm.nih.gov/genome/annotation_prok/\nBacteria and source DNA available from Dr Daria G. Zavarzina, Winogradsky Institute of Microbiology, FRC \"Biotechnology\" RAS, prospekt 60 let oktyabrya, 7/2, 117312 Moscow, Russia","pairedAssembly":{"accession":"GCA_017921895.1","annotationName":"NCBI Prokaryotic Genome Annotation Pipeline (PGAP)","status":"current"},"refseqCategory":"representative genome","releaseDate":"2021-04-13","sequencingTech":"Illumina MiSeq","submitter":"National Research Center \"Kurchatov Institute\""},"assemblyStats":{"contigL50":5,"contigN50":263077,"gcCount":"1863076","gcPercent":49.5,"genomeCoverage":"38.0x","numberOfComponentSequences":50,"numberOfContigs":51,"numberOfScaffolds":50,"scaffoldL50":5,"scaffoldN50":263077,"totalSequenceLength":"3750541","totalUngappedLength":"3750531"},"averageNucleotideIdentity":{"bestAniMatch":{"ani":87.97,"assembly":"GCA_003353065.1","assemblyCoverage":0.17,"category":"type","organismName":"Cyclonatronum proteinivorum","typeAssemblyCoverage":0.15},"category":"type","comment":"Assembly is the type_strain, no match is expected","matchStatus":"low_coverage","submittedOrganism":"Natronogracilivirga saccharolytica","submittedSpecies":"Natronogracilivirga saccharolytica","taxonomyCheckStatus":"OK"},"checkmInfo":{"checkmMarkerSet":"Bacteria","checkmMarkerSetRank":"domain","checkmSpeciesTaxId":2812953,"checkmVersion":"v1.2.2","completeness":97.93,"completenessPercentile":100.0},"currentAccession":"GCF_017921895.1","organism":{"infraspecificNames":{"strain":"Z-1702"},"organismName":"Natronogracilivirga saccharolytica","taxId":2812953},"pairedAccession":"GCA_017921895.1","sourceDatabase":"SOURCE_DATABASE_REFSEQ","typeMaterial":{"typeDisplayText":"assembly from type material","typeLabel":"TYPE_MATERIAL"},"wgsInfo":{"masterWgsUrl":"https://www.ncbi.nlm.nih.gov/nuccore/JAFIDN000000000.1","wgsContigsUrl":"https://www.ncbi.nlm.nih.gov/Traces/wgs/JAFIDN01","wgsProjectAccession":"JAFIDN01"}}
{"accession":"GCF_018122595.1","annotationInfo":{"method":"Best-placed reference protein set; GeneMarkS-2+","name":"NCBI Prokaryotic Genome Annotation Pipeline (PGAP)","pipeline":"NCBI Prokaryotic Genome Annotation Pipeline (PGAP)","provider":"NCBI RefSeq","releaseDate":"2023-05-18","softwareVersion":"6.5","stats":{"geneCounts":{"nonCoding":57,"proteinCoding":2354,"pseudogene":144,"total":2555}}},"assemblyInfo":{"assemblyLevel":"Contig","assemblyMethod":"SPAdes v. SEP-2020","assemblyName":"ASM1812259v1","assemblyStatus":"current","assemblyType":"haploid","bioprojectAccession":"PRJNA721812","bioprojectLineage":[{"bioprojects":[{"accession":"PRJNA721812","title":"Neokomagataea anthophila TBRC 2177"}]}],"biosample":{"accession":"SAMN18739893","attributes":[{"name":"strain","value":"TBRC 2177"},{"name":"isolation_source","value":"flower"},{"name":"collection_date","value":"2007-03-13"},{"name":"geo_loc_name","value":"Thailand: Surat Thani"},{"name":"sample_type","value":"Whole organism"},{"name":"type-material","value":"type strain of Neokomagataea anthophila"}],"bioprojects":[{"accession":"PRJNA721812"}],"description":{"organism":{"organismName":"Neokomagataea anthophila","taxId":2826925},"title":"Microbe sample from Neokomagataea anthophila"},"lastUpdated":"2022-07-17T21:04:59.574","models":["Microbe, viral or environmental"],"owner":{"contacts":[{}],"name":"National Center for Genetic Engineering and Biotechnology (BIOTEC)"},"package":"Microbe.1.0","publicationDate":"2021-04-15T00:00:00.000","sampleIds":[{"label":"Sample name","value":"Neokomagataea sp. TBRC 2177"}],"status":{"status":"live","when":"2021-04-15T13:27:44.084"},"submissionDate":"2021-04-14T02:18:05.866"},"comments":"The annotation was added by the NCBI Prokaryotic Genome Annotation Pipeline (PGAP). Information about PGAP can be found here: https://www.ncbi.nlm.nih.gov/genome/annotation_prok/\nBacteria and source DNA available from Thailand Bioresource Research Center (TBRC)","pairedAssembly":{"accession":"GCA_018122595.1","annotationName":"NCBI Prokaryotic Genome Annotation Pipeline (PGAP)","status":"current"},"refseqCategory":"representative genome","releaseDate":"2021-04-21","sequencingTech":"Illumina HiSeq","submitter":"National Center for Genetic Engineering and Biotechnology (BIOTEC)"},"assemblyStats":{"contigL50":3,"contigN50":409568,"gcCount":"1359111","gcPercent":52.0,"genomeCoverage":"765.0x","numberOfComponentSequences":318,"numberOfContigs":318,"totalSequenceLength":"2613495","totalUngappedLength":"2613495"},"averageNucleotideIdentity":{"bestAniMatch":{"ani":90.87,"assembly":"GCA_025994255.1","assemblyCoverage":76.59,"category":"suspected_type","organismName":"Neokomagataea tanensis","typeAssemblyCoverage":80.3},"category":"type","comment":"Assembly is the type_strain, mismatch is within genus and expected","matchStatus":"below_threshold_mismatch","submittedOrganism":"Neokomagataea anthophila","submittedSpecies":"Neokomagataea anthophila","taxonomyCheckStatus":"OK"},"checkmInfo":{"checkmMarkerSet":"Acetobacteraceae","checkmMarkerSetRank":"family","checkmSpeciesTaxId":2826925,"checkmVersion":"v1.2.2","completeness":96.73,"completenessPercentile":100.0,"contamination":0.38},"currentAccession":"GCF_018122595.1","organism":{"infraspecificNames":{"strain":"TBRC 2177"},"organismName":"Neokomagataea anthophila","taxId":2826925},"pairedAccession":"GCA_018122595.1","sourceDatabase":"SOURCE_DATABASE_REFSEQ","typeMaterial":{"typeDisplayText":"assembly from type material","typeLabel":"TYPE_MATERIAL"},"wgsInfo":{"masterWgsUrl":"https://www.ncbi.nlm.nih.gov/nuccore/JAGRQH000000000.1","wgsContigsUrl":"https://www.ncbi.nlm.nih.gov/Traces/wgs/JAGRQH01","wgsProjectAccession":"JAGRQH01"}}
{"accession":"GCF_018129005.1","annotationInfo":{"method":"Best-placed reference protein set; GeneMarkS-2+","name":"GCF_018129005.1-RS_2024_04_01","pipeline":"NCBI Prokaryotic Genome Annotation Pipeline (PGAP)","provider":"NCBI RefSeq","releaseDate":"2024-04-01","softwareVersion":"6.7","stats":{"geneCounts":{"nonCoding":53,"proteinCoding":5466,"pseudogene":52,"total":5571}}},"assemblyInfo":{"assemblyLevel":"Contig","assemblyMethod":"SPAdes v. 3.12.0","assemblyName":"ASM1812900v1","assemblyStatus":"current","assemblyType":"haploid","bioprojectAccession":"PRJNA603468","bioprojectLineage":[{"bioprojects":[{"accession":"PRJNA603468","title":"Roseomonas eburnea LMG 31228 Genome sequencing and assembly"}]}],"biosample":{"accession":"SAMN13932575","attributes":[{"name":"strain","value":"LMG 31228"},{"name":"isolation_source","value":"activated sludge"},{"name":"collection_date","value":"2015"},{"name":"geo_loc_name","value":"China"},{"name":"sample_type","value":"isolate"}],"bioprojects":[{"accession":"PRJNA603468"}],"description":{"organism":{"organismName":"Neoroseomonas eburnea","taxId":1346889},"title":"Microbe sample from Roseomonas eburnea LMG 31228"},"lastUpdated":"2023-03-28T21:06:10.228","models":["Microbe, viral or environmental"],"owner":{"contacts":[{}],"name":"UNIVERSITY OF GENT"},"package":"Microbe.1.0","publicationDate":"2021-04-21T00:00:00.000","sampleIds":[{"label":"Sample name","value":"Roseomonas eburnea LMG 31228"},{"db":"SRA","value":"SRS6077170"}],"status":{"status":"live","when":"2021-04-21T00:38:42.983"},"submissionDate":"2020-01-28T09:24:04.783"},"comments":"The annotation was added by the NCBI Prokaryotic Genome Annotation Pipeline (PGAP). Information about PGAP can be found here: https://www.ncbi.nlm.nih.gov/genome/annotation_prok/","pairedAssembly":{"accession":"GCA_018129005.1","annotationName":"NCBI Prokaryotic Genome Annotation Pipeline (PGAP)","status":"current"},"refseqCategory":"representative genome","releaseDate":"2021-04-22","sequencingTech":"Illumina HiSeq","submitter":"UNIVERSITY OF GENT"},"assemblyStats":{"contigL50":12,"contigN50":161991,"gcCount":"4174968","gcPercent":71.0,"genomeCoverage":"100.0x","numberOfComponentSequences":89,"numberOfContigs":89,"totalSequenceLength":"5863130","totalUngappedLength":"5863130"},"averageNucleotideIdentity":{"bestAniMatch":{"ani":85.23,"assembly":"GCA_012163135.1","assemblyCoverage":51.5,"category":"type","organismName":"Neoroseomonas oryzicola","typeAssemblyCoverage":56.91},"category":"category_na","comment":"na","matchStatus":"below_threshold_mismatch","submittedOrganism":"Neoroseomonas eburnea","submittedSpecies":"Neoroseomonas eburnea","taxonomyCheckStatus":"Inconclusive"},"checkmInfo":{"checkmMarkerSet":"Acetobacteraceae","checkmMarkerSetRank":"family","checkmSpeciesTaxId":1346889,"checkmVersion":"v1.2.2","completeness":98.36,"completenessPercentile":100.0,"contamination":4.04},"currentAccession":"GCF_018129005.1","organism":{"infraspecificNames":{"strain":"LMG 31228"},"organismName":"Neoroseomonas eburnea","taxId":1346889},"pairedAccession":"GCA_018129005.1","sourceDatabase":"SOURCE_DATABASE_REFSEQ","wgsInfo":{"masterWgsUrl":"https://www.ncbi.nlm.nih.gov/nuccore/JAAEDL000000000.1","wgsContigsUrl":"https://www.ncbi.nlm.nih.gov/Traces/wgs/JAAEDL01","wgsProjectAccession":"JAAEDL01"}}
{"accession":"GCF_018129025.1","annotationInfo":{"method":"Best-placed reference protein set; GeneMarkS-2+","name":"GCF_018129025.1-RS_2024_04_01","pipeline":"NCBI Prokaryotic Genome Annotation Pipeline (PGAP)","provider":"NCBI RefSeq","releaseDate":"2024-04-01","softwareVersion":"6.7","stats":{"geneCounts":{"nonCoding":54,"proteinCoding":5450,"pseudogene":50,"total":5554}}},"assemblyInfo":{"assemblyLevel":"Contig","assemblyMethod":"SPAdes v. 3.12.0","assemblyName":"ASM1812902v1","assemblyStatus":"current","assemblyType":"haploid","bioprojectAccession":"PRJNA603472","bioprojectLineage":[{"bioprojects":[{"accession":"PRJNA603472","title":"Roseomonas terrae LMG 31159 Genome sequencing and assembly"}]}],"biosample":{"accession":"SAMN13932595","attributes":[{"name":"strain","value":"LMG 31159"},{"name":"isolation_source","value":"soil"},{"name":"collection_date","value":"2007"},{"name":"geo_loc_name","value":"South Korea"},{"name":"sample_type","value":"isolate"}],"bioprojects":[{"accession":"PRJNA603472"}],"description":{"organism":{"organismName":"Neoroseomonas terrae","taxId":424799},"title":"Microbe sample from Roseomonas terrae LMG 31159"},"lastUpdated":"2023-03-28T21:06:10.315","models":["Microbe, viral or environmental"],"owner":{"contacts":[{}],"name":"UNIVERSITY OF GENT"},"package":"Microbe.1.0","publicationDate":"2021-04-21T00:00:00.000","sampleIds":[{"label":"Sample name","value":"Roseomonas terrae LMG 31159"},{"db":"SRA","value":"SRS6075392"}],"status":{"status":"live","when":"2021-04-21T00:38:43.030"},"submissionDate":"2020-01-28T09:43:04.076"},"comments":"The annotation was added by the NCBI Prokaryotic Genome Annotation Pipeline (PGAP). Information about PGAP can be found here: https://www.ncbi.nlm.nih.gov/genome/annotation_prok/","pairedAssembly":{"accession":"GCA_018129025.1","annotationName":"NCBI Prokaryotic Genome Annotation Pipeline (PGAP)","status":"current"},"refseqCategory":"representative genome","releaseDate":"2021-04-22","sequencingTech":"Illumina HiSeq","submitter":"UNIVERSITY OF GENT"},"assemblyStats":{"contigL50":13,"contigN50":180609,"gcCount":"3996486","gcPercent":69.0,"genomeCoverage":"100.0x","numberOfComponentSequences":67,"numberOfContigs":67,"totalSequenceLength":"5771109","totalUngappedLength":"5771109"},"averageNucleotideIdentity":{"bestAniMatch":{"ani":84.51,"assembly":"GCA_019430885.1","assemblyCoverage":44.1,"category":"type","organismName":"Neoroseomonas alba","typeAssemblyCoverage":40.24},"category":"category_na","comment":"na","matchStatus":"below_threshold_mismatch","submittedOrganism":"Neoroseomonas terrae","submittedSpecies":"Neoroseomonas terrae","taxonomyCheckStatus":"Inconclusive"},"checkmInfo":{"checkmMarkerSet":"Acetobacteraceae","checkmMarkerSetRank":"family","checkmSpeciesTaxId":424799,"checkmVersion":"v1.2.2","completeness":98.67,"completenessPercentile":100.0,"contamination":1.83},"currentAccession":"GCF_018129025.1","organism":{"infraspecificNames":{"strain":"LMG 31159"},"organismName":"Neoroseomonas terrae","taxId":424799},"pairedAccession":"GCA_018129025.1","sourceDatabase":"SOURCE_DATABASE_REFSEQ","wgsInfo":{"masterWgsUrl":"https://www.ncbi.nlm.nih.gov/nuccore/JAAEDI000000000.1","wgsContigsUrl":"https://www.ncbi.nlm.nih.gov/Traces/wgs/JAAEDI01","wgsProjectAccession":"JAAEDI01"}}
{"accession":"GCF_018129065.1","annotationInfo":{"method":"Best-placed reference protein set; GeneMarkS-2+","name":"GCF_018129065.1-RS_2024_04_01","pipeline":"NCBI Prokaryotic Genome Annotation Pipeline (PGAP)","provider":"NCBI RefSeq","releaseDate":"2024-04-01","softwareVersion":"6.7","stats":{"geneCounts":{"nonCoding":54,"proteinCoding":4961,"pseudogene":105,"total":5120}}},"assemblyInfo":{"assemblyLevel":"Contig","assemblyMethod":"SPAdes v. 3.12.0","assemblyName":"ASM1812906v1","assemblyStatus":"current","assemblyType":"haploid","bioprojectAccession":"PRJNA603470","bioprojectLineage":[{"bioprojects":[{"accession":"PRJNA603470","title":"Roseomonas soli LMG 31231 Genome sequencing and assembly"}]}],"biosample":{"accession":"SAMN13932593","attributes":[{"name":"strain","value":"LMG 31231"},{"name":"isolation_source","value":"soil"},{"name":"collection_date","value":"2014"},{"name":"geo_loc_name","value":"China"},{"name":"sample_type","value":"isolate"}],"bioprojects":[{"accession":"PRJNA603470"}],"description":{"organism":{"organismName":"Neoroseomonas soli","taxId":1081025},"title":"Microbe sample from Roseomonas soli LMG 31231"},"lastUpdated":"2023-03-28T21:06:10.281","models":["Microbe, viral or environmental"],"owner":{"contacts":[{}],"name":"UNIVERSITY OF GENT"},"package":"Microbe.1.0","publicationDate":"2021-04-21T00:00:00.000","sampleIds":[{"label":"Sample name","value":"Roseomonas soli LMG 31231"},{"db":"SRA","value":"SRS6075745"}],"status":{"status":"live","when":"2021-04-21T00:38:43.000"},"submissionDate":"2020-01-28T09:34:03.640"},"comments":"The annotation was added by the NCBI Prokaryotic Genome Annotation Pipeline (PGAP). Information about PGAP can be found here: https://www.ncbi.nlm.nih.gov/genome/annotation_prok/","pairedAssembly":{"accession":"GCA_018129065.1","annotationName":"NCBI Prokaryotic Genome Annotation Pipeline (PGAP)","status":"current"},"refseqCategory":"representative genome","releaseDate":"2021-04-22","sequencingTech":"Illumina HiSeq","submitter":"UNIVERSITY OF GENT"},"assemblyStats":{"contigL50":30,"contigN50":48334,"gcCount":"3715503","gcPercent":71.0,"genomeCoverage":"100.0x","numberOfComponentSequences":216,"numberOfContigs":216,"totalSequenceLength":"5245593","totalUngappedLength":"5245593"},"averageNucleotideIdentity":{"bestAniMatch":{"ani":85.31,"assembly":"GCA_012163135.1","assemblyCoverage":56.85,"category":"type","organismName":"Neoroseomonas oryzicola","typeAssemblyCoverage":56.21},"category":"category_na","comment":"na","matchStatus":"below_threshold_mismatch","submittedOrganism":"Neoroseomonas soli","submittedSpecies":"Neoroseomonas soli","taxonomyCheckStatus":"Inconclusive"},"checkmInfo":{"checkmMarkerSet":"Acetobacteraceae","checkmMarkerSetRank":"family","checkmSpeciesTaxId":1081025,"checkmVersion":"v1.2.2","completeness":98.39,"completenessPercentile":100.0,"contamination":2.21},"currentAccession":"GCF_018129065.1","organism":{"infraspecificNames":{"strain":"LMG 31231"},"organismName":"Neoroseomonas soli","taxId":1081025},"pairedAccession":"GCA_018129065.1","sourceDatabase":"SOURCE_DATABASE_REFSEQ","wgsInfo":{"masterWgsUrl":"https://www.ncbi.nlm.nih.gov/nuccore/JAAEDM000000000.1","wgsContigsUrl":"https://www.ncbi.nlm.nih.gov/Traces/wgs/JAAEDM01","wgsProjectAccession":"JAAEDM01"}}
{"accession":"GCF_018257325.1","annotationInfo":{"method":"Best-placed reference protein set; GeneMarkS-2+","name":"GCF_018257325.1-RS_2024_03_29","pipeline":"NCBI Prokaryotic Genome Annotation Pipeline (PGAP)","provider":"NCBI RefSeq","releaseDate":"2024-03-29","softwareVersion":"6.7","stats":{"geneCounts":{"nonCoding":78,"proteinCoding":4433,"pseudogene":54,"total":4565}}},"assemblyInfo":{"assemblyLevel":"Scaffold","assemblyMethod":"SPAdes v. 3.11.1","assemblyName":"ASM1825732v1","assemblyStatus":"current","assemblyType":"haploid","bioprojectAccession":"PRJNA687492","bioprojectLineage":[{"bioprojects":[{"accession":"PRJNA687492","title":"Genome-inferred correspondence between phylogeny and metabolic traits in the wild Drosophila gut microbiome"}]}],"biosample":{"accession":"SAMN17146139","attributes":[{"name":"strain","value":"JGM97"},{"name":"host","value":"Drosophila"},{"name":"isolation_source","value":"Kitchen B"},{"name":"collection_date","value":"2015"},{"name":"geo_loc_name","value":"USA: Ithaca, NY"},{"name":"sample_type","value":"Isolated pure culture"}],"bioprojects":[{"accession":"PRJNA687492"}],"description":{"organism":{"organismName":"Nissabacter archeti","taxId":1917880},"title":"Microbe sample from Nissabacter archeti"},"lastUpdated":"2021-05-04T18:39:00.890","models":["Microbe, viral or environmental"],"owner":{"contacts":[{}],"name":"Cornell University"},"package":"Microbe.1.0","publicationDate":"2021-05-04T18:39:00.890","sampleIds":[{"label":"Sample name","value":"Nissabacter archeti JGM97"},{"db":"SRA","value":"SRS8852174"}],"status":{"status":"live","when":"2021-05-04T18:39:00.890"},"submissionDate":"2020-12-23T12:38:10.430"},"comments":"The annotation was added by the NCBI Prokaryotic Genome Annotation Pipeline (PGAP). Information about PGAP can be found here: https://www.ncbi.nlm.nih.gov/genome/annotation_prok/","pairedAssembly":{"accession":"GCA_018257325.1","annotationName":"NCBI Prokaryotic Genome Annotation Pipeline (PGAP)","status":"current"},"refseqCategory":"representative genome","releaseDate":"2021-05-04","sequencingTech":"Illumina NextSeq","submitter":"Cornell University"},"assemblyStats":{"contigL50":7,"contigN50":287468,"gcCount":"2912795","gcPercent":58.5,"genomeCoverage":"184.9x","numberOfComponentSequences":28,"numberOfContigs":30,"numberOfScaffolds":28,"scaffoldL50":7,"scaffoldN50":287468,"totalSequenceLength":"4977390","totalUngappedLength":"4977195"},"averageNucleotideIdentity":{"bestAniMatch":{"ani":99.31,"assembly":"GCA_900130115.1","assemblyCoverage":93.58,"category":"type","organismName":"Nissabacter archeti","typeAssemblyCoverage":90.23},"category":"category_na","comment":"na","matchStatus":"species_match","submittedAniMatch":{"ani":99.31,"assembly":"GCA_900130115.1","assemblyCoverage":93.58,"category":"type","organismName":"Nissabacter archeti","typeAssemblyCoverage":90.23},"submittedOrganism":"Nissabacter archeti","submittedSpecies":"Nissabacter archeti","taxonomyCheckStatus":"OK"},"checkmInfo":{"checkmMarkerSet":"Enterobacteriales","checkmMarkerSetRank":"order","checkmSpeciesTaxId":1917880,"checkmVersion":"v1.2.2","completeness":100.0,"completenessPercentile":100.0,"contamination":0.83},"currentAccession":"GCF_018257325.1","organism":{"infraspecificNames":{"strain":"JGM97"},"organismName":"Nissabacter archeti","taxId":1917880},"pairedAccession":"GCA_018257325.1","sourceDatabase":"SOURCE_DATABASE_REFSEQ","wgsInfo":{"masterWgsUrl":"https://www.ncbi.nlm.nih.gov/nuccore/JAERKB000000000.1","wgsContigsUrl":"https://www.ncbi.nlm.nih.gov/Traces/wgs/JAERKB01","wgsProjectAccession":"JAERKB01"}}
{"accession":"GCF_018278905.1","annotationInfo":{"method":"Best-placed reference protein set; GeneMarkS-2+","name":"NCBI Prokaryotic Genome Annotation Pipeline (PGAP)","pipeline":"NCBI Prokaryotic Genome Annotation Pipeline (PGAP)","provider":"NCBI RefSeq","releaseDate":"2023-05-07","softwareVersion":"6.5","stats":{"geneCounts":{"nonCoding":51,"proteinCoding":4363,"pseudogene":134,"total":4548}}},"assemblyInfo":{"assemblyLevel":"Complete Genome","assemblyMethod":"HGAP v. 2016","assemblyName":"ASM1827890v1","assemblyStatus":"current","assemblyType":"haploid","bioprojectAccession":"PRJNA573113","bioprojectLineage":[{"bioprojects":[{"accession":"PRJNA573113","title":"Mycobacterium spongiae strain:FSD4b-SM | isolate:FSD4b-SM Genome sequencing and assembly"}]}],"biosample":{"accession":"SAMN12776813","attributes":[{"name":"strain","value":"FSD4b-SM"},{"name":"isolation_source","value":"Marine"},{"name":"collection_date","value":"2004"},{"name":"geo_loc_name","value":"Australia: Off the coast near Cooktown, Great Barrier Reef, depth 25 metres"},{"name":"sample_type","value":"whole organism"},{"name":"type-material","value":"type strain of Mycobacterium spongiae"}],"bioprojects":[{"accession":"PRJNA573113"}],"description":{"organism":{"organismName":"Mycobacterium spongiae","taxId":886343},"title":"Mycobacterium spongiae sp. nov. isolated from a marine sponge"},"lastUpdated":"2021-05-06T18:38:59.367","models":["Microbe, viral or environmental"],"owner":{"contacts":[{}],"name":"University of Melbourne"},"package":"Microbe.1.0","publicationDate":"2021-05-06T18:38:59.367","sampleIds":[{"label":"Sample name","value":"FSD4b-SM"}],"status":{"status":"live","when":"2021-05-06T18:38:59.367"},"submissionDate":"2019-09-17T18:07:03.657"},"comments":"The annotation was added by the NCBI Prokaryotic Genome Annotation Pipeline (PGAP). Information about PGAP can be found here: https://www.ncbi.nlm.nih.gov/genome/annotation_prok/\nBacteria and source DNA available from Tim Stinear","pairedAssembly":{"accession":"GCA_018278905.1","annotationName":"NCBI Prokaryotic Genome Annotation Pipeline (PGAP)","status":"current"},"refseqCategory":"representative genome","releaseDate":"2021-05-05","sequencingTech":"PacBio RSII","submitter":"University of Melbourne"},"assemblyStats":{"contigL50":1,"contigN50":5581157,"gcCount":"3658883","gcPercent":65.5,"genomeCoverage":"40.0x","numberOfComponentSequences":1,"numberOfContigs":1,"numberOfScaffolds":1,"scaffoldL50":1,"scaffoldN50":5581157,"totalNumberOfChromosomes":1,"totalSequenceLength":"5581157","totalUngappedLength":"5581157"},"averageNucleotideIdentity":{"bestAniMatch":{"ani":83.02,"assembly":"GCA_002104675.1","assemblyCoverage":24.94,"category":"type","organismName":"Mycobacterium decipiens","typeAssemblyCoverage":26.64},"category":"type","comment":"Assembly is the type_strain, mismatch is within genus and expected","matchStatus":"below_threshold_mismatch","submittedOrganism":"Mycobacterium spongiae","submittedSpecies":"Mycobacterium spongiae","taxonomyCheckStatus":"OK"},"checkmInfo":{"checkmMarkerSet":"Mycobacterium","checkmMarkerSetRank":"genus","checkmSpeciesTaxId":886343,"checkmVersion":"v1.2.2","completeness":98.5,"completenessPercentile":100.0,"contamination":0.39},"currentAccession":"GCF_018278905.1","organism":{"infraspecificNames":{"strain":"FSD4b-SM"},"organismName":"Mycobacterium spongiae","taxId":886343},"pairedAccession":"GCA_018278905.1","sourceDatabase":"SOURCE_DATABASE_REFSEQ","typeMaterial":{"typeDisplayText":"assembly from type material","typeLabel":"TYPE_MATERIAL"}}
{"accession":"GCF_018343535.1","annotationInfo":{"method":"Best-placed reference protein set; GeneMarkS-2+","name":"NCBI Prokaryotic Genome Annotation Pipeline (PGAP)","pipeline":"NCBI Prokaryotic Genome Annotation Pipeline (PGAP)","provider":"NCBI RefSeq","releaseDate":"2023-08-31","softwareVersion":"6.6","stats":{"geneCounts":{"nonCoding":163,"proteinCoding":5894,"pseudogene":93,"total":6150}}},"assemblyInfo":{"assemblyLevel":"Scaffold","assemblyMethod":"SOAPdenovo v. 1.05","assemblyName":"ASM1834353v1","assemblyStatus":"current","assemblyType":"haploid","bioprojectAccession":"PRJNA727173","bioprojectLineage":[{"bioprojects":[{"accession":"PRJNA727173","title":"Bacillus genome from citrus feild"}]}],"biosample":{"accession":"SAMN19008747","attributes":[{"name":"strain","value":"FJAT-49825"},{"name":"host","value":"citrus"},{"name":"isolation_source","value":"rhizosphere soil"},{"name":"collection_date","value":"2018-08-15"},{"name":"geo_loc_name","value":"China:Zhangzhou"},{"name":"sample_type","value":"whole organism"},{"name":"type-material","value":"type strain of Neobacillus rhizophilus"}],"bioprojects":[{"accession":"PRJNA727173"}],"description":{"organism":{"organismName":"Neobacillus rhizophilus","taxId":2833579},"title":"Microbe sample from Neobacillus rhizophilus"},"lastUpdated":"2022-09-19T21:06:12.308","models":["Microbe, viral or environmental"],"owner":{"contacts":[{}],"name":"Fujian Academy of Agricultural Sciences"},"package":"Microbe.1.0","publicationDate":"2021-05-04T00:00:00.000","sampleIds":[{"label":"Sample name","value":"FJAT-49825"}],"status":{"status":"live","when":"2021-05-04T10:59:06.411"},"submissionDate":"2021-05-04T10:59:06.410"},"comments":"The annotation was added by the NCBI Prokaryotic Genome Annotation Pipeline (PGAP). Information about PGAP can be found here: https://www.ncbi.nlm.nih.gov/genome/annotation_prok/","pairedAssembly":{"accession":"GCA_018343535.1","annotationName":"NCBI Prokaryotic Genome Annotation Pipeline (PGAP)","status":"current"},"refseqCategory":"representative genome","releaseDate":"2021-05-11","sequencingTech":"Illumina HiSeq","submitter":"Fujian Academy of Agricultural Sciences"},"assemblyStats":{"contigL50":3,"contigN50":869790,"gcCount":"2585677","gcPercent":41.0,"genomeCoverage":"100.0x","numberOfComponentSequences":15,"numberOfContigs":23,"numberOfScaffolds":15,"scaffoldL50":3,"scaffoldN50":977148,"totalSequenceLength":"6328293","totalUngappedLength":"6328213"},"averageNucleotideIdentity":{"bestAniMatch":{"ani":93.83,"assembly":"GCA_018343545.2","assemblyCoverage":73.77,"category":"type","organismName":"Neobacillus citreus","typeAssemblyCoverage":77.31},"category":"type","comment":"Assembly is the type_strain, mismatch is within genus and expected","matchStatus":"below_threshold_mismatch","submittedOrganism":"Neobacillus rhizophilus","submittedSpecies":"Neobacillus rhizophilus","taxonomyCheckStatus":"OK"},"checkmInfo":{"checkmMarkerSet":"Bacillaceae","checkmMarkerSetRank":"family","checkmSpeciesTaxId":2833579,"checkmVersion":"v1.2.2","completeness":99.35,"completenessPercentile":100.0,"contamination":3.68},"currentAccession":"GCF_018343535.1","organism":{"infraspecificNames":{"strain":"FJAT-49825"},"organismName":"Neobacillus rhizophilus","taxId":2833579},"pairedAccession":"GCA_018343535.1","sourceDatabase":"SOURCE_DATABASE_REFSEQ","typeMaterial":{"typeDisplayText":"assembly from type material","typeLabel":"TYPE_MATERIAL"},"wgsInfo":{"masterWgsUrl":"https://www.ncbi.nlm.nih.gov/nuccore/JAGYPF000000000.1","wgsContigsUrl":"https://www.ncbi.nlm.nih.gov/Traces/wgs/JAGYPF01","wgsProjectAccession":"JAGYPF01"}}
{"accession":"GCF_018343545.2","annotationInfo":{"method":"Best-placed reference protein set; GeneMarkS-2+","name":"GCF_018343545.2-RS_2024_03_29","pipeline":"NCBI Prokaryotic Genome Annotation Pipeline (PGAP)","provider":"NCBI RefSeq","releaseDate":"2024-03-29","softwareVersion":"6.7","stats":{"geneCounts":{"nonCoding":78,"proteinCoding":5765,"pseudogene":96,"total":5939}}},"assemblyInfo":{"assemblyLevel":"Scaffold","assemblyMethod":"SPAdes v. 3.12.0","assemblyName":"ASM1834354v2","assemblyStatus":"current","assemblyType":"haploid","bioprojectAccession":"PRJNA727173","bioprojectLineage":[{"bioprojects":[{"accession":"PRJNA727173","title":"Bacillus genome from citrus feild"}]}],"biosample":{"accession":"SAMN19008748","attributes":[{"name":"strain","value":"FJAT-50051"},{"name":"host","value":"citrus"},{"name":"isolation_source","value":"rhizosphere soil"},{"name":"collection_date","value":"2018-08-15"},{"name":"geo_loc_name","value":"China:Zhangzhou"},{"name":"sample_type","value":"whole organism"},{"name":"type-material","value":"type strain of Neobacillus citreus"}],"bioprojects":[{"accession":"PRJNA727173"}],"description":{"organism":{"organismName":"Neobacillus citreus","taxId":2833578},"title":"Microbe sample from Neobacillus citreus"},"lastUpdated":"2022-09-19T21:06:12.349","models":["Microbe, viral or environmental"],"owner":{"contacts":[{}],"name":"Fujian Academy of Agricultural Sciences"},"package":"Microbe.1.0","publicationDate":"2021-05-04T00:00:00.000","sampleIds":[{"label":"Sample name","value":"FJAT-50051"}],"status":{"status":"live","when":"2021-05-04T10:59:06.425"},"submissionDate":"2021-05-04T10:59:06.423"},"comments":"The annotation was added by the NCBI Prokaryotic Genome Annotation Pipeline (PGAP). Information about PGAP can be found here: https://www.ncbi.nlm.nih.gov/genome/annotation_prok/","pairedAssembly":{"accession":"GCA_018343545.2","annotationName":"NCBI Prokaryotic Genome Annotation Pipeline (PGAP)","status":"current"},"refseqCategory":"representative genome","releaseDate":"2022-03-09","sequencingTech":"Illumina NovaSeq","submitter":"Fujian Academy of Agricultural Sciences"},"assemblyStats":{"contigL50":37,"contigN50":53006,"gcCount":"2475855","gcPercent":41.0,"genomeCoverage":"236.0x","numberOfComponentSequences":152,"numberOfContigs":220,"numberOfScaffolds":152,"scaffoldL50":24,"scaffoldN50":76369,"totalSequenceLength":"6044792","totalUngappedLength":"6037992"},"averageNucleotideIdentity":{"bestAniMatch":{"ani":93.83,"assembly":"GCA_018343535.1","assemblyCoverage":77.33,"category":"type","organismName":"Neobacillus rhizophilus","typeAssemblyCoverage":73.78},"category":"type","comment":"Assembly is the type_strain, mismatch is within genus and expected","matchStatus":"below_threshold_mismatch","submittedOrganism":"Neobacillus citreus","submittedSpecies":"Neobacillus citreus","taxonomyCheckStatus":"OK"},"checkmInfo":{"checkmMarkerSet":"Bacillaceae","checkmMarkerSetRank":"family","checkmSpeciesTaxId":2833578,"checkmVersion":"v1.2.2","completeness":98.53,"completenessPercentile":100.0,"contamination":5.49},"currentAccession":"GCF_018343545.2","organism":{"infraspecificNames":{"strain":"FJAT-50051"},"organismName":"Neobacillus citreus","taxId":2833578},"pairedAccession":"GCA_018343545.2","sourceDatabase":"SOURCE_DATABASE_REFSEQ","typeMaterial":{"typeDisplayText":"assembly from type material","typeLabel":"TYPE_MATERIAL"},"wgsInfo":{"masterWgsUrl":"https://www.ncbi.nlm.nih.gov/nuccore/JAGYPE000000000.2","wgsContigsUrl":"https://www.ncbi.nlm.nih.gov/Traces/wgs/JAGYPE02","wgsProjectAccession":"JAGYPE02"}}
{"accession":"GCF_018362975.1","annotationInfo":{"method":"Best-placed reference protein set; GeneMarkS-2+","name":"NCBI Prokaryotic Genome Annotation Pipeline (PGAP)","pipeline":"NCBI Prokaryotic Genome Annotation Pipeline (PGAP)","provider":"NCBI RefSeq","releaseDate":"2023-05-07","softwareVersion":"6.5","stats":{"geneCounts":{"nonCoding":79,"proteinCoding":7123,"pseudogene":534,"total":7736}}},"assemblyInfo":{"assemblyLevel":"Complete Genome","assemblyMethod":"FALCON v. APRIL-2021","assemblyName":"ASM1836297v1","assemblyStatus":"current","assemblyType":"haploid","bioprojectAccession":"PRJNA646810","bioprojectLineage":[{"bioprojects":[{"accession":"PRJNA646810","title":"Nocardia sp. Genome sequencing and assembly"}]}],"biosample":{"accession":"SAMN19031525","attributes":[{"name":"strain","value":"CFH S0057"},{"name":"isolation_source","value":"soil sample"},{"name":"collection_date","value":"2018-07"},{"name":"geo_loc_name","value":"China: Chengdu"},{"name":"sample_type","value":"cell culture"},{"name":"type-material","value":"type strain of Nocardia tengchongensis"}],"bioprojects":[{"accession":"PRJNA646810"}],"description":{"comment":"Nocardia tengchongensis sp.nov., isolated from a soil sample","organism":{"organismName":"Nocardia tengchongensis","taxId":2055889},"title":"Microbe sample from soil sample"},"lastUpdated":"2021-05-10T13:19:19.475","models":["Microbe, viral or environmental"],"owner":{"contacts":[{}],"name":"West China Hospital, Sichuan University"},"package":"Microbe.1.0","publicationDate":"2021-05-06T00:00:00.000","sampleIds":[{"label":"Sample name","value":"Nocardia tengchongensis CFH S0057"}],"status":{"status":"live","when":"2021-05-06T06:12:05.117"},"submissionDate":"2021-05-06T06:12:05.116"},"comments":"The annotation was added by the NCBI Prokaryotic Genome Annotation Pipeline (PGAP). Information about PGAP can be found here: https://www.ncbi.nlm.nih.gov/genome/annotation_prok/","pairedAssembly":{"accession":"GCA_018362975.1","annotationName":"NCBI Prokaryotic Genome Annotation Pipeline (PGAP)","status":"current"},"refseqCategory":"representative genome","releaseDate":"2021-05-16","sequencingTech":"PacBio Sequel","submitter":"West China Hospital, Sichuan University"},"assemblyStats":{"contigL50":1,"contigN50":8006012,"gcCount":"5464651","gcPercent":68.5,"genomeCoverage":"250.0x","numberOfComponentSequences":1,"numberOfContigs":1,"numberOfScaffolds":1,"scaffoldL50":1,"scaffoldN50":8006012,"totalNumberOfChromosomes":1,"totalSequenceLength":"8006012","totalUngappedLength":"8006012"},"averageNucleotideIdentity":{"bestAniMatch":{"ani":87.59,"assembly":"GCA_000308655.1","assemblyCoverage":61.51,"category":"type","organismName":"Nocardia niigatensis","typeAssemblyCoverage":59.88},"category":"type","comment":"Assembly is the type_strain, mismatch is within genus and expected","matchStatus":"below_threshold_mismatch","submittedOrganism":"Nocardia tengchongensis","submittedSpecies":"Nocardia tengchongensis","taxonomyCheckStatus":"OK"},"checkmInfo":{"checkmMarkerSet":"Nocardia","checkmMarkerSetRank":"genus","checkmSpeciesTaxId":2055889,"checkmVersion":"v1.2.2","completeness":86.84,"completenessPercentile":100.0,"contamination":2.69},"currentAccession":"GCF_018362975.1","organism":{"infraspecificNames":{"strain":"CFH S0057"},"organismName":"Nocardia tengchongensis","taxId":2055889},"pairedAccession":"GCA_018362975.1","sourceDatabase":"SOURCE_DATABASE_REFSEQ","typeMaterial":{"typeDisplayText":"assembly from type material","typeLabel":"TYPE_MATERIAL"}}
{"accession":"GCF_018363015.1","annotationInfo":{"method":"Best-placed reference protein set; GeneMarkS-2+","name":"GCF_018363015.1-RS_2024_03_28","pipeline":"NCBI Prokaryotic Genome Annotation Pipeline (PGAP)","provider":"NCBI RefSeq","releaseDate":"2024-03-28","softwareVersion":"6.7","stats":{"geneCounts":{"nonCoding":56,"proteinCoding":5390,"pseudogene":72,"total":5518}}},"assemblyInfo":{"assemblyLevel":"Complete Genome","assemblyMethod":"flye v. V2.6; racon v. V1.4.7; pilon v. V1.23; nextpolish v. V1.4.7; circlator v. V1.5.1","assemblyName":"ASM1836301v1","assemblyStatus":"current","assemblyType":"haploid","bioprojectAccession":"PRJNA598292","bioprojectLineage":[{"bioprojects":[{"accession":"PRJNA598292","title":"Mycolicibacterium neoaurum Genome sequencing and assembly"}]}],"biosample":{"accession":"SAMN18915540","attributes":[{"name":"strain","value":"MN2019"},{"name":"collected_by","value":"Di Li"},{"name":"collection_date","value":"2019-01-01"},{"name":"geo_loc_name","value":"China: Wuhan, Hubei"},{"name":"host","value":"Homo sapiens"},{"name":"host_disease","value":"disease of mental health"},{"name":"isolation_source","value":"feces"},{"name":"lat_lon","value":"30 N 114 E"}],"bioprojects":[{"accession":"PRJNA598292"}],"description":{"organism":{"organismName":"Mycolicibacterium neoaurum","taxId":1795},"title":"Mycobacterium neoaureus from depressive patient's fece"},"lastUpdated":"2021-05-10T15:44:59.538","models":["Pathogen.cl"],"owner":{"contacts":[{}],"name":"Renmin Hospital of Wuhan University"},"package":"Pathogen.cl.1.0","publicationDate":"2021-05-03T00:00:00.000","sampleIds":[{"label":"Sample name","value":"MN2019"}],"status":{"status":"live","when":"2021-05-03T16:07:45.504"},"submissionDate":"2021-04-28T21:47:06.526"},"comments":"The annotation was added by the NCBI Prokaryotic Genome Annotation Pipeline (PGAP). Information about PGAP can be found here: https://www.ncbi.nlm.nih.gov/genome/annotation_prok/\nBacteria and source DNA available from Department of clinical laboratory, Renmin Hospital of Wuhan University","pairedAssembly":{"accession":"GCA_018363015.1","annotationName":"NCBI Prokaryotic Genome Annotation Pipeline (PGAP)","status":"current"},"refseqCategory":"representative genome","releaseDate":"2021-05-16","sequencingTech":"Oxford Nanopore PromethION; MGI","submitter":"Renmin Hospital of Wuhan University"},"assemblyStats":{"contigL50":1,"contigN50":5756799,"gcCount":"3828139","gcPercent":66.5,"genomeCoverage":"100.0x","numberOfComponentSequences":1,"numberOfContigs":1,"numberOfScaffolds":1,"scaffoldL50":1,"scaffoldN50":5756799,"totalNumberOfChromosomes":1,"totalSequenceLength":"5756799","totalUngappedLength":"5756799"},"averageNucleotideIdentity":{"bestAniMatch":{"ani":98.42,"assembly":"GCA_005670605.1","assemblyCoverage":86.43,"category":"suspected_type","organismName":"Mycolicibacterium neoaurum","typeAssemblyCoverage":90.85},"category":"category_na","comment":"na","matchStatus":"species_match","submittedAniMatch":{"ani":98.42,"assembly":"GCA_005670605.1","assemblyCoverage":86.43,"category":"suspected_type","organismName":"Mycolicibacterium neoaurum","typeAssemblyCoverage":90.85},"submittedOrganism":"Mycolicibacterium neoaurum","submittedSpecies":"Mycolicibacterium neoaurum","taxonomyCheckStatus":"OK"},"checkmInfo":{"checkmMarkerSet":"Mycobacteriaceae","checkmMarkerSetRank":"family","checkmSpeciesTaxId":1795,"checkmVersion":"v1.2.2","completeness":99.37,"completenessPercentile":37.5,"contamination":4.47},"currentAccession":"GCF_018363015.1","organism":{"infraspecificNames":{"strain":"MN2019"},"organismName":"Mycolicibacterium neoaurum","taxId":1795},"pairedAccession":"GCA_018363015.1","sourceDatabase":"SOURCE_DATABASE_REFSEQ"}
{"accession":"GCF_018372105.1","annotationInfo":{"method":"Best-placed reference protein set; GeneMarkS-2+","name":"GCF_018372105.1-RS_2024_03_24","pipeline":"NCBI Prokaryotic Genome Annotation Pipeline (PGAP)","provider":"NCBI RefSeq","releaseDate":"2024-03-24","softwareVersion":"6.7","stats":{"geneCounts":{"nonCoding":54,"proteinCoding":1405,"pseudogene":10,"total":1469}}},"assemblyInfo":{"assemblyLevel":"Contig","assemblyMethod":"IDBA_UD v. v1.1.3","assemblyName":"ASM1837210v1","assemblyStatus":"current","assemblyType":"haploid","bioprojectAccession":"PRJNA698986","bioprojectLineage":[{"bioprojects":[{"accession":"PRJNA698986","title":"Early-life metagenomes from human infant fecal samples with matched maternal sample"}]}],"biosample":{"accession":"SAMN17801573","attributes":[{"name":"genome_name","value":"Negativicoccus_succinicivorans_dasL3_101_022G1_concoct_24.fa"},{"name":"isolate","value":"L3_101_022G1_dasL3_101_022G1_concoct_24"},{"name":"collection_date","value":"2016/2019"},{"name":"env_broad_scale","value":"feces"},{"name":"env_local_scale","value":"infant"},{"name":"env_medium","value":"feces"},{"name":"geo_loc_name","value":"USA: Pittsburgh, Magee-Womens Hospital of UPMC"},{"name":"isolation_source","value":"infant feces"},{"name":"lat_lon","value":"40.4308 N 79.9598 W"},{"name":"host","value":"Homo sapiens"},{"name":"metagenomic","value":"1"},{"name":"environmental-sample","value":"1"},{"name":"sample_type","value":"metagenomic assembly"},{"name":"metagenome_source","value":"human gut metagenome"},{"name":"derived_from","value":"This BioSample is a metagenomic assembly obtained from the human gut metagenome BioSample: SAMN17764073"}],"bioprojects":[{"accession":"PRJNA698986"}],"description":{"comment":"Keywords: GSC:MIxS;MIMAG:6.0","organism":{"organismName":"Negativicoccus succinicivorans","taxId":620903},"title":"MIMAG Metagenome-assembled Genome sample from Negativicoccus succinicivorans"},"lastUpdated":"2021-05-10T15:30:44.818","models":["MIMAG.human-gut"],"owner":{"name":"Jill Banfield's Lab at Berkeley"},"package":"MIMAG.human-gut.6.0","publicationDate":"2021-02-04T00:00:00.000","sampleIds":[{"label":"Sample name","value":"biosample_dasL3_101_022G1_concoct_24.fa"}],"status":{"status":"live","when":"2021-02-04T18:19:29.916"},"submissionDate":"2021-02-04T18:19:29.913"},"comments":"The annotation was added by the NCBI Prokaryotic Genome Annotation Pipeline (PGAP). Information about PGAP can be found here: https://www.ncbi.nlm.nih.gov/genome/annotation_prok/","genomeNotes":["derived from metagenome"],"pairedAssembly":{"accession":"GCA_018372105.1","annotationName":"NCBI Prokaryotic Genome Annotation Pipeline (PGAP)","status":"current"},"refseqCategory":"representative genome","releaseDate":"2021-05-16","sequencingTech":"Illumina NovaSeq 6000","submitter":"University of California, Berkeley"},"assemblyStats":{"contigL50":3,"contigN50":205290,"gcCount":"734271","gcPercent":51.0,"genomeCoverage":"9.5x","numberOfComponentSequences":21,"numberOfContigs":21,"totalSequenceLength":"1441261","totalUngappedLength":"1441261"},"averageNucleotideIdentity":{"bestAniMatch":{"ani":97.16,"assembly":"GCA_014207605.1","assemblyCoverage":89.83,"category":"type","organismName":"Negativicoccus succinicivorans","typeAssemblyCoverage":92.14},"category":"category_na","comment":"na","matchStatus":"species_match","submittedAniMatch":{"ani":97.16,"assembly":"GCA_014207605.1","assemblyCoverage":89.83,"category":"type","organismName":"Negativicoccus succinicivorans","typeAssemblyCoverage":92.14},"submittedOrganism":"Negativicoccus succinicivorans","submittedSpecies":"Negativicoccus succinicivorans","taxonomyCheckStatus":"OK"},"checkmInfo":{"checkmMarkerSet":"Veillonellaceae","checkmMarkerSetRank":"family","checkmSpeciesTaxId":620903,"checkmVersion":"v1.2.2","completeness":97.43,"completenessPercentile":100.0},"currentAccession":"GCF_018372105.1","organism":{"infraspecificNames":{"isolate":"L3_101_022G1_dasL3_101_022G1_concoct_24"},"organismName":"Negativicoccus succinicivorans","taxId":620903},"pairedAccession":"GCA_018372105.1","sourceDatabase":"SOURCE_DATABASE_REFSEQ","wgsInfo":{"masterWgsUrl":"https://www.ncbi.nlm.nih.gov/nuccore/JAHAJQ000000000.1","wgsContigsUrl":"https://www.ncbi.nlm.nih.gov/Traces/wgs/JAHAJQ01","wgsProjectAccession":"JAHAJQ01"}}
{"accession":"GCF_018388425.1","annotationInfo":{"method":"Best-placed reference protein set; GeneMarkS-2+","name":"NCBI Prokaryotic Genome Annotation Pipeline (PGAP)","pipeline":"NCBI Prokaryotic Genome Annotation Pipeline (PGAP)","provider":"NCBI RefSeq","releaseDate":"2023-06-18","softwareVersion":"6.5","stats":{"geneCounts":{"nonCoding":58,"proteinCoding":3543,"pseudogene":26,"total":3627}}},"assemblyInfo":{"assemblyLevel":"Complete Genome","assemblyMethod":"HGAP v. 4.0","assemblyName":"ASM1838842v1","assemblyStatus":"current","assemblyType":"haploid","bioprojectAccession":"PRJNA727701","bioprojectLineage":[{"bioprojects":[{"accession":"PRJNA727701","title":"Nocardioides faecalis strain:zg-536 | isolate:zg-536 Genome sequencing"}]}],"biosample":{"accession":"SAMN19030233","attributes":[{"name":"isolate","value":"zg-536"},{"name":"isolation_source","value":"feces"},{"name":"collection_date","value":"2019-12"},{"name":"geo_loc_name","value":"China: Qinghai Province"},{"name":"sample_type","value":"feces"}],"bioprojects":[{"accession":"PRJNA727701"}],"description":{"organism":{"organismName":"Nocardioides faecalis","taxId":2803858},"title":"Microbe sample from Nocardioides faecalis"},"lastUpdated":"2023-05-29T21:08:19.077","models":["Microbe, viral or environmental"],"owner":{"contacts":[{}],"name":"China CDC"},"package":"Microbe.1.0","publicationDate":"2021-05-06T00:00:00.000","sampleIds":[{"label":"Sample name","value":"536"}],"status":{"status":"live","when":"2021-05-06T15:52:11.452"},"submissionDate":"2021-05-06T02:07:15.213"},"comments":"The annotation was added by the NCBI Prokaryotic Genome Annotation Pipeline (PGAP). Information about PGAP can be found here: https://www.ncbi.nlm.nih.gov/genome/annotation_prok/","pairedAssembly":{"accession":"GCA_018388425.1","annotationName":"NCBI Prokaryotic Genome Annotation Pipeline (PGAP)","status":"current"},"refseqCategory":"representative genome","releaseDate":"2021-05-17","sequencingTech":"PacBio","submitter":"China CDC"},"assemblyStats":{"contigL50":1,"contigN50":3863826,"gcCount":"2789385","gcPercent":72.0,"genomeCoverage":"1000.0x","numberOfComponentSequences":1,"numberOfContigs":1,"numberOfScaffolds":1,"scaffoldL50":1,"scaffoldN50":3863826,"totalNumberOfChromosomes":1,"totalSequenceLength":"3863826","totalUngappedLength":"3863826"},"averageNucleotideIdentity":{"bestAniMatch":{"ani":99.99,"assembly":"GCA_016918045.1","assemblyCoverage":99.46,"category":"type","organismName":"Nocardioides faecalis","typeAssemblyCoverage":99.95},"category":"type","comment":"na","matchStatus":"species_match","submittedAniMatch":{"ani":99.99,"assembly":"GCA_016918045.1","assemblyCoverage":99.46,"category":"type","organismName":"Nocardioides faecalis","typeAssemblyCoverage":99.95},"submittedOrganism":"Nocardioides faecalis","submittedSpecies":"Nocardioides faecalis","taxonomyCheckStatus":"OK"},"checkmInfo":{"checkmMarkerSet":"Nocardioides","checkmMarkerSetRank":"genus","checkmSpeciesTaxId":2803858,"checkmVersion":"v1.2.2","completeness":96.6,"completenessPercentile":33.333332,"contamination":0.11},"currentAccession":"GCF_018388425.1","organism":{"infraspecificNames":{"strain":"zg-536"},"organismName":"Nocardioides faecalis","taxId":2803858},"pairedAccession":"GCA_018388425.1","sourceDatabase":"SOURCE_DATABASE_REFSEQ","typeMaterial":{"typeDisplayText":"assembly from type material","typeLabel":"TYPE_MATERIAL"}}
{"accession":"GCF_018455725.1","annotationInfo":{"method":"Best-placed reference protein set; GeneMarkS-2+","name":"NCBI Prokaryotic Genome Annotation Pipeline (PGAP)","pipeline":"NCBI Prokaryotic Genome Annotation Pipeline (PGAP)","provider":"NCBI RefSeq","releaseDate":"2023-08-31","softwareVersion":"6.6","stats":{"geneCounts":{"nonCoding":52,"proteinCoding":4290,"pseudogene":133,"total":4475}}},"assemblyInfo":{"assemblyLevel":"Contig","assemblyMethod":"SPAdes v. 3.13.1","assemblyName":"ASM1845572v1","assemblyStatus":"current","assemblyType":"haploid","bioprojectAccession":"PRJNA729200","bioprojectLineage":[{"bioprojects":[{"accession":"PRJNA729200","title":"Mycolicibacter acidiphilus strain:M1 Genome sequencing and assembly"}]}],"biosample":{"accession":"SAMN19113909","attributes":[{"name":"strain","value":"M1"},{"name":"collection_date","value":"2019-05"},{"name":"env_broad_scale","value":"wastewater treatment plant"},{"name":"env_local_scale","value":"activated sludge"},{"name":"env_medium","value":"AD liquor"},{"name":"geo_loc_name","value":"Australia"},{"name":"isol_growth_condt","value":"Strain M1 grows optimally at 0 % NaCl and at pH 6 at between 30-33 degree"},{"name":"lat_lon","value":"27.2236 S 153.0900 E"},{"name":"num_replicons","value":"1"},{"name":"ref_biomaterial","value":"none"},{"name":"isolation_source","value":"activated sludge"},{"name":"type-material","value":"type strain of Mycolicibacter acidiphilus"}],"bioprojects":[{"accession":"PRJNA729200"}],"description":{"comment":"Keywords: GSC:MIxS;MIGS:6.0","organism":{"organismName":"Mycolicibacter acidiphilus","taxId":2835306},"title":"MIGS Cultured Bacterial/Archaeal sample from Mycobacterium sp."},"lastUpdated":"2022-06-10T21:06:47.455","models":["MIGS.ba","MIGS/MIMS/MIMARKS.wastewater"],"owner":{"contacts":[{}],"name":"University of Queensland"},"package":"MIGS.ba.wastewater.6.0","publicationDate":"2021-05-13T00:00:00.000","sampleIds":[{"label":"Sample name","value":"Activated sludge"}],"status":{"status":"live","when":"2021-05-13T09:00:30.876"},"submissionDate":"2021-05-12T03:48:07.076"},"comments":"The annotation was added by the NCBI Prokaryotic Genome Annotation Pipeline (PGAP). Information about PGAP can be found here: https://www.ncbi.nlm.nih.gov/genome/annotation_prok/\nBacteria and source DNA available from a pure cultured strain","pairedAssembly":{"accession":"GCA_018455725.1","annotationName":"NCBI Prokaryotic Genome Annotation Pipeline (PGAP)","status":"current"},"refseqCategory":"representative genome","releaseDate":"2021-05-24","sequencingTech":"Illumina HiSeq","submitter":"University of Queensland"},"assemblyStats":{"contigL50":15,"contigN50":90773,"gcCount":"3142489","gcPercent":69.0,"genomeCoverage":"300.0x","numberOfComponentSequences":160,"numberOfContigs":160,"totalSequenceLength":"4545982","totalUngappedLength":"4545982"},"averageNucleotideIdentity":{"bestAniMatch":{"ani":83.74,"assembly":"GCA_020181615.2","assemblyCoverage":43.06,"category":"type","organismName":"[Mycobacterium] crassicus","typeAssemblyCoverage":37.79},"category":"type","comment":"Assembly is the type_strain, mismatch is within genus and expected","matchStatus":"below_threshold_mismatch","submittedOrganism":"Mycolicibacter acidiphilus","submittedSpecies":"Mycolicibacter acidiphilus","taxonomyCheckStatus":"OK"},"checkmInfo":{"checkmMarkerSet":"Mycobacteriaceae","checkmMarkerSetRank":"family","checkmSpeciesTaxId":2835306,"checkmVersion":"v1.2.2","completeness":97.65,"completenessPercentile":100.0,"contamination":0.69},"currentAccession":"GCF_018455725.1","organism":{"infraspecificNames":{"strain":"M1"},"organismName":"Mycolicibacter acidiphilus","taxId":2835306},"pairedAccession":"GCA_018455725.1","sourceDatabase":"SOURCE_DATABASE_REFSEQ","typeMaterial":{"typeDisplayText":"assembly from type material","typeLabel":"TYPE_MATERIAL"},"wgsInfo":{"masterWgsUrl":"https://www.ncbi.nlm.nih.gov/nuccore/JAHCLR000000000.1","wgsContigsUrl":"https://www.ncbi.nlm.nih.gov/Traces/wgs/JAHCLR01","wgsProjectAccession":"JAHCLR01"}}
{"accession":"GCF_018459925.1","annotationInfo":{"method":"Best-placed reference protein set; GeneMarkS-2+","name":"GCF_018459925.1-RS_2024_03_28","pipeline":"NCBI Prokaryotic Genome Annotation Pipeline (PGAP)","provider":"NCBI RefSeq","releaseDate":"2024-03-28","softwareVersion":"6.7","stats":{"geneCounts":{"nonCoding":55,"proteinCoding":4367,"pseudogene":61,"total":4483}}},"assemblyInfo":{"assemblyLevel":"Complete Genome","assemblyMethod":"SMRT Analysis v. 2.3.0","assemblyName":"ASM1845992v1","assemblyStatus":"current","assemblyType":"haploid","bioprojectAccession":"PRJNA729605","bioprojectLineage":[{"bioprojects":[{"accession":"PRJNA729605","title":"Nocardioides aquaticus strain: KCTC 9944 Genome sequencing and assembly"}]}],"biosample":{"accession":"SAMN19134681","attributes":[{"name":"strain","value":"KCTC 9944"},{"name":"culture_collection","value":"KCTC:9944"},{"name":"collection_date","value":"1990-01-16"},{"name":"depth","value":"1 m"},{"name":"env_broad_scale","value":"Polar biome [ENVO:01000339]"},{"name":"env_local_scale","value":"Meromictic lake [ENVO:00000199]"},{"name":"env_medium","value":"Lake water [ENVO:04000007]"},{"name":"geo_loc_name","value":"Antarctica: Ekho Lake"},{"name":"isol_growth_condt","value":"PMID: 10930074"},{"name":"lat_lon","value":"68.52111 S 78.27 E"},{"name":"num_replicons","value":"1 chromosome"},{"name":"ref_biomaterial","value":"Complete genome of Nocardioides aquaticus KCTC 9944T isolated from meromictic and hypersaline Ekho Lake, Antarctica"},{"name":"isolation_source","value":"1 m water sample of Hypersaline, Heliothermal and Meromictic Antarctic Ekho Lake"},{"name":"type-material","value":"type strain of Nocardioides aquaticus"}],"description":{"comment":"Keywords: GSC:MIxS;MIGS:6.0","organism":{"organismName":"Nocardioides aquaticus","taxId":160826},"title":"MIGS Cultured Bacterial/Archaeal sample from Nocardioides aquaticus"},"lastUpdated":"2023-03-19T06:14:59.036","models":["MIGS.ba","MIGS/MIMS/MIMARKS.water"],"owner":{"contacts":[{}],"name":"Korea Polar Research Institute, Republic of Korea"},"package":"MIGS.ba.water.6.0","publicationDate":"2021-05-13T00:00:00.000","sampleIds":[{"label":"Sample name","value":"Nocardioides aquaticus strain KCTC 9944 for genome sequencing"}],"status":{"status":"live","when":"2021-05-13T04:40:48.667"},"submissionDate":"2021-05-13T04:40:48.666"},"pairedAssembly":{"accession":"GCA_018459925.1","annotationName":"Annotation submitted by Korea Polar Research Institute, Republic of Korea","status":"current"},"refseqCategory":"representative genome","releaseDate":"2021-05-24","sequencingTech":"PacBio RS II with P6-C4 chemistry","submitter":"Korea Polar Research Institute, Republic of Korea"},"assemblyStats":{"contigL50":1,"contigN50":4580814,"gcCount":"3351144","gcPercent":73.0,"numberOfComponentSequences":1,"numberOfContigs":1,"numberOfScaffolds":1,"scaffoldL50":1,"scaffoldN50":4580814,"totalNumberOfChromosomes":1,"totalSequenceLength":"4580814","totalUngappedLength":"4580814"},"averageNucleotideIdentity":{"bestAniMatch":{"ani":83.24,"assembly":"GCA_003047265.1","assemblyCoverage":17.94,"category":"type","organismName":"Nocardioides terrigena","typeAssemblyCoverage":17.2},"category":"type","comment":"Assembly is the type_strain, mismatch is within genus and expected","matchStatus":"below_threshold_mismatch","submittedOrganism":"Nocardioides aquaticus","submittedSpecies":"Nocardioides aquaticus","taxonomyCheckStatus":"OK"},"checkmInfo":{"checkmMarkerSet":"Nocardioides","checkmMarkerSetRank":"genus","checkmSpeciesTaxId":160826,"checkmVersion":"v1.2.2","completeness":95.02,"completenessPercentile":100.0,"contamination":2.34},"currentAccession":"GCF_018459925.1","organism":{"infraspecificNames":{"strain":"KCTC 9944"},"organismName":"Nocardioides aquaticus","taxId":160826},"pairedAccession":"GCA_018459925.1","sourceDatabase":"SOURCE_DATABASE_REFSEQ","typeMaterial":{"typeDisplayText":"assembly from type material","typeLabel":"TYPE_MATERIAL"}}
{"accession":"GCF_018860155.1","annotationInfo":{"method":"Best-placed reference protein set; GeneMarkS-2+","name":"NCBI Prokaryotic Genome Annotation Pipeline (PGAP)","pipeline":"NCBI Prokaryotic Genome Annotation Pipeline (PGAP)","provider":"NCBI RefSeq","releaseDate":"2023-08-31","softwareVersion":"6.6","stats":{"geneCounts":{"nonCoding":64,"proteinCoding":8347,"pseudogene":169,"total":8580}}},"assemblyInfo":{"assemblyLevel":"Scaffold","assemblyMethod":"SOAPdenovo v. 2.04 - JUL-2018","assemblyName":"ASM1886015v1","assemblyStatus":"current","assemblyType":"haploid","bioprojectAccession":"PRJNA735061","bioprojectLineage":[{"bioprojects":[{"accession":"PRJNA735061","title":"actinomycetes sequencing"}]}],"biosample":{"accession":"SAMN19554997","attributes":[{"name":"strain","value":"NEAU-G5"},{"name":"isolation_source","value":"plant rhizosphere"},{"name":"collection_date","value":"2016-04-20"},{"name":"geo_loc_name","value":"China: Mudanjiang"},{"name":"sample_type","value":"whole organism"},{"name":"type-material","value":"type strain of Nocardia albiluteola"}],"bioprojects":[{"accession":"PRJNA735061"}],"description":{"organism":{"organismName":"Nocardia albiluteola","taxId":2842303},"title":"Microbe sample from Nocardia albiluteola"},"lastUpdated":"2022-04-15T21:06:44.855","models":["Microbe, viral or environmental"],"owner":{"contacts":[{}],"name":"School of life science"},"package":"Microbe.1.0","publicationDate":"2021-06-04T00:00:00.000","sampleIds":[{"label":"Sample name","value":"actinomycete NEAU-G5"},{"db":"SRA","value":"SRS9224002"}],"status":{"status":"live","when":"2021-06-04T15:05:05.289"},"submissionDate":"2021-06-04T04:53:05.196"},"comments":"The annotation was added by the NCBI Prokaryotic Genome Annotation Pipeline (PGAP). Information about PGAP can be found here: https://www.ncbi.nlm.nih.gov/genome/annotation_prok/","pairedAssembly":{"accession":"GCA_018860155.1","annotationName":"NCBI Prokaryotic Genome Annotation Pipeline (PGAP)","status":"current"},"refseqCategory":"representative genome","releaseDate":"2021-06-12","sequencingTech":"Illumina HiSeq","submitter":"School of life science"},"assemblyStats":{"contigL50":8,"contigN50":438706,"gcCount":"6520747","gcPercent":68.0,"genomeCoverage":"155.0x","numberOfComponentSequences":47,"numberOfContigs":55,"numberOfScaffolds":47,"scaffoldL50":7,"scaffoldN50":507066,"totalSequenceLength":"9588249","totalUngappedLength":"9588169"},"averageNucleotideIdentity":{"bestAniMatch":{"ani":85.33,"assembly":"GCA_000308615.1","assemblyCoverage":28.23,"category":"type","organismName":"Nocardia jiangxiensis","typeAssemblyCoverage":25.91},"category":"type","comment":"Assembly is the type_strain, mismatch is within genus and expected","matchStatus":"below_threshold_mismatch","submittedOrganism":"Nocardia albiluteola","submittedSpecies":"Nocardia albiluteola","taxonomyCheckStatus":"OK"},"checkmInfo":{"checkmMarkerSet":"Nocardia","checkmMarkerSetRank":"genus","checkmSpeciesTaxId":2842303,"checkmVersion":"v1.2.2","completeness":97.1,"completenessPercentile":100.0,"contamination":6.16},"currentAccession":"GCF_018860155.1","organism":{"infraspecificNames":{"strain":"NEAU-G5"},"organismName":"Nocardia albiluteola","taxId":2842303},"pairedAccession":"GCA_018860155.1","sourceDatabase":"SOURCE_DATABASE_REFSEQ","typeMaterial":{"typeDisplayText":"assembly from type material","typeLabel":"TYPE_MATERIAL"},"wgsInfo":{"masterWgsUrl":"https://www.ncbi.nlm.nih.gov/nuccore/JAHKNI000000000.1","wgsContigsUrl":"https://www.ncbi.nlm.nih.gov/Traces/wgs/JAHKNI01","wgsProjectAccession":"JAHKNI01"}}
{"accession":"GCF_019038435.1","annotationInfo":{"method":"Best-placed reference protein set; GeneMarkS-2+","name":"NCBI Prokaryotic Genome Annotation Pipeline (PGAP)","pipeline":"NCBI Prokaryotic Genome Annotation Pipeline (PGAP)","provider":"NCBI RefSeq","releaseDate":"2023-08-31","softwareVersion":"6.6","stats":{"geneCounts":{"nonCoding":65,"proteinCoding":8643,"pseudogene":219,"total":8927}}},"assemblyInfo":{"assemblyLevel":"Contig","assemblyMethod":"SPAdes v. 3.7","assemblyName":"ASM1903843v1","assemblyStatus":"current","assemblyType":"haploid","bioprojectAccession":"PRJNA705661","bioprojectLineage":[{"bioprojects":[{"accession":"PRJNA705661","title":"Nocardia alni strain:ncl2 Genome sequencing and assembly"}]}],"biosample":{"accession":"SAMN18094565","attributes":[{"name":"strain","value":"ncl2"},{"name":"host","value":"plant"},{"name":"collection_date","value":"2015"},{"name":"geo_loc_name","value":"United Kingdom"},{"name":"sample_type","value":"root nodule"},{"name":"type-material","value":"type strain of Nocardia alni"}],"bioprojects":[{"accession":"PRJNA705661"}],"description":{"organism":{"organismName":"Nocardia alni","taxId":2815723},"title":"Microbe sample from Nocardia alni"},"lastUpdated":"2023-11-30T21:06:59.624","models":["Microbe, viral or environmental"],"owner":{"contacts":[{}],"name":"Leibniz Institute DSMZ German Collection of Microorganisms and Cell Cultures, Braunschweig, Germany"},"package":"Microbe.1.0","publicationDate":"2021-03-01T00:00:00.000","sampleIds":[{"label":"Sample name","value":"Nocardia sp."}],"status":{"status":"live","when":"2021-03-02T13:30:07.008"},"submissionDate":"2021-03-01T11:56:08.533"},"pairedAssembly":{"accession":"GCA_019038435.1","status":"current"},"refseqCategory":"representative genome","releaseDate":"2021-06-25","sequencingTech":"Illumina HiSeq","submitter":"Leibniz Institute DSMZ German Collection of Microorganisms and Cell Cultures, Braunschweig, Germany"},"assemblyStats":{"contigL50":60,"contigN50":54724,"gcCount":"6688873","gcPercent":67.0,"genomeCoverage":"148.0x","numberOfComponentSequences":421,"numberOfContigs":421,"totalSequenceLength":"9979850","totalUngappedLength":"9979850"},"averageNucleotideIdentity":{"bestAniMatch":{"ani":85.19,"assembly":"GCA_018860155.1","assemblyCoverage":27.75,"category":"type","organismName":"Nocardia albiluteola","typeAssemblyCoverage":28.89},"category":"category_na","comment":"na","matchStatus":"below_threshold_mismatch","submittedOrganism":"Nocardia alni","submittedSpecies":"Nocardia alni","taxonomyCheckStatus":"Inconclusive"},"checkmInfo":{"checkmMarkerSet":"Nocardia","checkmMarkerSetRank":"genus","checkmSpeciesTaxId":2815723,"checkmVersion":"v1.2.2","completeness":97.36,"completenessPercentile":100.0,"contamination":5.18},"currentAccession":"GCF_019038435.1","organism":{"infraspecificNames":{"strain":"ncl2"},"organismName":"Nocardia alni","taxId":2815723},"pairedAccession":"GCA_019038435.1","sourceDatabase":"SOURCE_DATABASE_REFSEQ","wgsInfo":{"masterWgsUrl":"https://www.ncbi.nlm.nih.gov/nuccore/JAGPOX000000000.1","wgsContigsUrl":"https://www.ncbi.nlm.nih.gov/Traces/wgs/JAGPOX01","wgsProjectAccession":"JAGPOX01"}}
{"accession":"GCF_019038455.1","annotationInfo":{"method":"Best-placed reference protein set; GeneMarkS-2+","name":"NCBI Prokaryotic Genome Annotation Pipeline (PGAP)","pipeline":"NCBI Prokaryotic Genome Annotation Pipeline (PGAP)","provider":"NCBI RefSeq","releaseDate":"2023-08-31","softwareVersion":"6.6","stats":{"geneCounts":{"nonCoding":63,"proteinCoding":8092,"pseudogene":199,"total":8354}}},"assemblyInfo":{"assemblyLevel":"Contig","assemblyMethod":"SPAdes v. 3.7","assemblyName":"ASM1903845v1","assemblyStatus":"current","assemblyType":"haploid","bioprojectAccession":"PRJNA705663","bioprojectLineage":[{"bioprojects":[{"accession":"PRJNA705663","title":"Nocardia noduli strain:ncl1 Genome sequencing and assembly"}]}],"biosample":{"accession":"SAMN18094840","attributes":[{"name":"strain","value":"ncl1"},{"name":"host","value":"plant"},{"name":"collection_date","value":"2015"},{"name":"geo_loc_name","value":"United Kingdom"},{"name":"sample_type","value":"root nodule"},{"name":"type-material","value":"type strain of Nocardia noduli"}],"bioprojects":[{"accession":"PRJNA705663"}],"description":{"organism":{"organismName":"Nocardia noduli","taxId":2815722},"title":"Microbe sample from Nocardia noduli"},"lastUpdated":"2022-09-21T21:06:18.953","models":["Microbe, viral or environmental"],"owner":{"contacts":[{}],"name":"Leibniz Institute DSMZ German Collection of Microorganisms and Cell Cultures, Braunschweig, Germany"},"package":"Microbe.1.0","publicationDate":"2021-03-01T00:00:00.000","sampleIds":[{"label":"Sample name","value":"Nocardia sp. ncl1"}],"status":{"status":"live","when":"2021-03-02T13:30:07.036"},"submissionDate":"2021-03-01T12:08:04.650"},"pairedAssembly":{"accession":"GCA_019038455.1","status":"current"},"refseqCategory":"representative genome","releaseDate":"2021-06-25","sequencingTech":"Illumina HiSeq","submitter":"Leibniz Institute DSMZ German Collection of Microorganisms and Cell Cultures, Braunschweig, Germany"},"assemblyStats":{"contigL50":37,"contigN50":64224,"gcCount":"5983345","gcPercent":67.0,"genomeCoverage":"63.0x","numberOfComponentSequences":335,"numberOfContigs":335,"totalSequenceLength":"8929032","totalUngappedLength":"8929032"},"averageNucleotideIdentity":{"bestAniMatch":{"ani":95.54,"assembly":"GCA_003123685.1","assemblyCoverage":71.95,"category":"type","organismName":"Nocardia aurea","typeAssemblyCoverage":68.58},"category":"type","comment":"Assembly is the type_strain, mismatch is within genus and expected","matchStatus":"below_threshold_mismatch","submittedOrganism":"Nocardia noduli","submittedSpecies":"Nocardia noduli","taxonomyCheckStatus":"OK"},"checkmInfo":{"checkmMarkerSet":"Nocardia","checkmMarkerSetRank":"genus","checkmSpeciesTaxId":2815722,"checkmVersion":"v1.2.2","completeness":98.4,"completenessPercentile":100.0,"contamination":4.2},"currentAccession":"GCF_019038455.1","organism":{"infraspecificNames":{"strain":"ncl1"},"organismName":"Nocardia noduli","taxId":2815722},"pairedAccession":"GCA_019038455.1","sourceDatabase":"SOURCE_DATABASE_REFSEQ","typeMaterial":{"typeDisplayText":"assembly from type material","typeLabel":"TYPE_MATERIAL"},"wgsInfo":{"masterWgsUrl":"https://www.ncbi.nlm.nih.gov/nuccore/JAFMPL000000000.1","wgsContigsUrl":"https://www.ncbi.nlm.nih.gov/Traces/wgs/JAFMPL01","wgsProjectAccession":"JAFMPL01"}}
{"accession":"GCF_019219615.1","annotationInfo":{"method":"Best-placed reference protein set; GeneMarkS-2+","name":"NCBI Prokaryotic Genome Annotation Pipeline (PGAP)","pipeline":"NCBI Prokaryotic Genome Annotation Pipeline (PGAP)","provider":"NCBI RefSeq","releaseDate":"2023-08-31","softwareVersion":"6.6","stats":{"geneCounts":{"nonCoding":55,"proteinCoding":7135,"pseudogene":80,"total":7270}}},"assemblyInfo":{"assemblyLevel":"Scaffold","assemblyMethod":"Newbler v. 3.0","assemblyName":"ASM1921961v1","assemblyStatus":"current","assemblyType":"haploid","bioprojectAccession":"PRJNA743523","bioprojectLineage":[{"bioprojects":[{"accession":"PRJNA743523","title":"Nocardia nova LGO-A14 Genome sequencing and assembly"}]}],"biosample":{"accession":"SAMN20054464","attributes":[{"name":"strain","value":"LGO-A14"},{"name":"host","value":"Citrus sinensis"},{"name":"collection_date","value":"2015"},{"name":"geo_loc_name","value":"Brazil"},{"name":"sample_type","value":"cell culture"},{"name":"biomaterial_provider","value":"Luciana Gonzaga de Oliveira"},{"name":"collected_by","value":"Luciana Gonzaga de Oliveira"},{"name":"temp","value":"30"}],"bioprojects":[{"accession":"PRJNA743523"}],"description":{"organism":{"organismName":"Nocardia nova","taxId":37330},"title":"Nocardia nova LGO-A14"},"lastUpdated":"2021-07-03T16:45:18.090","models":["Microbe, viral or environmental"],"owner":{"contacts":[{}],"name":"University of Cambridge"},"package":"Microbe.1.0","publicationDate":"2021-07-03T00:00:00.000","sampleIds":[{"label":"Sample name","value":"Nocardia nova LGO-A14"},{"db":"SRA","value":"SRS9392610"}],"status":{"status":"live","when":"2021-07-03T14:11:15.833"},"submissionDate":"2021-07-03T14:11:15.833"},"comments":"The annotation was added by the NCBI Prokaryotic Genome Annotation Pipeline (PGAP). Information about PGAP can be found here: https://www.ncbi.nlm.nih.gov/genome/annotation_prok/\nBacteria and source DNA available from Luciana Gonzaga de Oliveira, University of Campinas","pairedAssembly":{"accession":"GCA_019219615.1","annotationName":"NCBI Prokaryotic Genome Annotation Pipeline (PGAP)","status":"current"},"refseqCategory":"representative genome","releaseDate":"2021-07-14","sequencingTech":"Illumina MiSeq","submitter":"University of Cambridge"},"assemblyStats":{"contigL50":5,"contigN50":783732,"gcCount":"5407246","gcPercent":68.0,"genomeCoverage":"90.0x","numberOfComponentSequences":21,"numberOfContigs":26,"numberOfScaffolds":21,"scaffoldL50":3,"scaffoldN50":1054024,"totalSequenceLength":"7959976","totalUngappedLength":"7959519"},"averageNucleotideIdentity":{"bestAniMatch":{"ani":99.33,"assembly":"GCA_001613005.1","assemblyCoverage":90.44,"category":"type","organismName":"Nocardia nova","typeAssemblyCoverage":91.7},"category":"category_na","comment":"na","matchStatus":"species_match","submittedAniMatch":{"ani":99.33,"assembly":"GCA_001613005.1","assemblyCoverage":90.44,"category":"type","organismName":"Nocardia nova NBRC 15556","typeAssemblyCoverage":91.7},"submittedOrganism":"Nocardia nova","submittedSpecies":"Nocardia nova","taxonomyCheckStatus":"OK"},"checkmInfo":{"checkmMarkerSet":"Nocardia","checkmMarkerSetRank":"genus","checkmSpeciesTaxId":37330,"checkmVersion":"v1.2.2","completeness":98.96,"completenessPercentile":35.714287,"contamination":4.91},"currentAccession":"GCF_019219615.1","organism":{"infraspecificNames":{"strain":"LGO-A14"},"organismName":"Nocardia nova","taxId":37330},"pairedAccession":"GCA_019219615.1","sourceDatabase":"SOURCE_DATABASE_REFSEQ","wgsInfo":{"masterWgsUrl":"https://www.ncbi.nlm.nih.gov/nuccore/JAHUVX000000000.1","wgsContigsUrl":"https://www.ncbi.nlm.nih.gov/Traces/wgs/JAHUVX01","wgsProjectAccession":"JAHUVX01"}}
{"accession":"GCF_019222765.1","annotationInfo":{"method":"Best-placed reference protein set; GeneMarkS-2+","name":"NCBI Prokaryotic Genome Annotation Pipeline (PGAP)","pipeline":"NCBI Prokaryotic Genome Annotation Pipeline (PGAP)","provider":"NCBI RefSeq","releaseDate":"2023-05-07","softwareVersion":"6.5","stats":{"geneCounts":{"nonCoding":66,"proteinCoding":8130,"pseudogene":83,"total":8279}}},"assemblyInfo":{"assemblyLevel":"Complete Genome","assemblyMethod":"HGAP v. 4","assemblyName":"ASM1922276v1","assemblyStatus":"current","assemblyType":"haploid","bioprojectAccession":"PRJNA743876","bioprojectLineage":[{"bioprojects":[{"accession":"PRJNA743876","title":"Nocardia iowensis strain:NRRL 5646 Genome sequencing"}]}],"biosample":{"accession":"SAMN20062579","attributes":[{"name":"strain","value":"NRRL 5646"},{"name":"culture_collection","value":"DSM:45197"},{"name":"collection_date","value":"not available"},{"name":"depth","value":"surface"},{"name":"elev","value":"na"},{"name":"env_broad_scale","value":"not available"},{"name":"env_local_scale","value":"not available"},{"name":"env_medium","value":"garden soil"},{"name":"geo_loc_name","value":"USA:Iowa"},{"name":"isol_growth_condt","value":"19622667"},{"name":"lat_lon","value":"41.0343 N 93.7668 W"},{"name":"num_replicons","value":"na"},{"name":"ref_biomaterial","value":"19622667"},{"name":"isolation_source","value":"soil"},{"name":"type-material","value":"type strain of Nocardia iowensis"}],"bioprojects":[{"accession":"PRJNA743876"}],"description":{"comment":"Keywords: GSC:MIxS;MIGS:6.0","organism":{"organismName":"Nocardia iowensis","taxId":204891},"title":"MIGS Cultured Bacterial/Archaeal sample from Nocardia iowensis"},"lastUpdated":"2021-07-08T14:46:51.047","models":["MIGS.ba","MIGS/MIMS/MIMARKS.soil"],"owner":{"contacts":[{}],"name":"University of Technology, Jamaica"},"package":"MIGS.ba.soil.6.0","publicationDate":"2021-07-05T00:00:00.000","sampleIds":[{"label":"Sample name","value":"Garden soil sample in Osceola, Iowa, USA"},{"db":"SRA","value":"SRS9407348"}],"status":{"status":"live","when":"2021-07-05T12:33:05.960"},"submissionDate":"2021-07-05T12:33:05.960"},"comments":"The annotation was added by the NCBI Prokaryotic Genome Annotation Pipeline (PGAP). Information about PGAP can be found here: https://www.ncbi.nlm.nih.gov/genome/annotation_prok/","pairedAssembly":{"accession":"GCA_019222765.1","annotationName":"NCBI Prokaryotic Genome Annotation Pipeline (PGAP)","status":"current"},"refseqCategory":"representative genome","releaseDate":"2021-07-15","sequencingTech":"Illumina NextSeq; PacBio Sequel","submitter":"University of Technology, Jamaica"},"assemblyStats":{"contigL50":1,"contigN50":8948074,"gcCount":"5979943","gcPercent":67.0,"genomeCoverage":"600.0x","numberOfComponentSequences":1,"numberOfContigs":1,"numberOfScaffolds":1,"scaffoldL50":1,"scaffoldN50":8948074,"totalNumberOfChromosomes":1,"totalSequenceLength":"8948074","totalUngappedLength":"8948074"},"averageNucleotideIdentity":{"bestAniMatch":{"ani":87.77,"assembly":"GCA_007990755.1","assemblyCoverage":60.37,"category":"type","organismName":"Nocardia ninae","typeAssemblyCoverage":55.7},"category":"type","comment":"Assembly is the type_strain, mismatch is within genus and expected","matchStatus":"below_threshold_mismatch","submittedOrganism":"Nocardia iowensis","submittedSpecies":"Nocardia iowensis","taxonomyCheckStatus":"OK"},"checkmInfo":{"checkmMarkerSet":"Nocardia","checkmMarkerSetRank":"genus","checkmSpeciesTaxId":204891,"checkmVersion":"v1.2.2","completeness":99.29,"completenessPercentile":100.0,"contamination":6.63},"currentAccession":"GCF_019222765.1","organism":{"infraspecificNames":{"strain":"NRRL 5646"},"organismName":"Nocardia iowensis","taxId":204891},"pairedAccession":"GCA_019222765.1","sourceDatabase":"SOURCE_DATABASE_REFSEQ","typeMaterial":{"typeDisplayText":"assembly from type material","typeLabel":"TYPE_MATERIAL"}}
{"accession":"GCF_019391655.1","annotationInfo":{"method":"Best-placed reference protein set; GeneMarkS-2+","name":"NCBI Prokaryotic Genome Annotation Pipeline (PGAP)","pipeline":"NCBI Prokaryotic Genome Annotation Pipeline (PGAP)","provider":"NCBI RefSeq","releaseDate":"2023-08-07","softwareVersion":"6.5","stats":{"geneCounts":{"nonCoding":46,"proteinCoding":3878,"pseudogene":34,"total":3958}}},"assemblyInfo":{"assemblyLevel":"Contig","assemblyMethod":"Unicycler v. 0.4.8.0","assemblyName":"ASM1939165v1","assemblyStatus":"current","assemblyType":"haploid","bioprojectAccession":"PRJNA449135","bioprojectLineage":[{"bioprojects":[{"accession":"PRJNA449135","title":"Novel bacteria Genome sequencing and assembly"}]}],"biosample":{"accession":"SAMN20167675","attributes":[{"name":"strain","value":"HMF5004"},{"name":"isolation_source","value":"water rivulet"},{"name":"collection_date","value":"2016-03"},{"name":"geo_loc_name","value":"South Korea: Yong-in"},{"name":"sample_type","value":"environmental sample"},{"name":"type-material","value":"type strain of Mucilaginibacter rivuli"}],"bioprojects":[{"accession":"PRJNA449135"}],"description":{"organism":{"organismName":"Mucilaginibacter rivuli","taxId":2857527},"title":"Microbe sample from Mucilaginibacter rivuli"},"lastUpdated":"2022-10-14T21:06:50.472","models":["Microbe, viral or environmental"],"owner":{"contacts":[{}],"name":"Hankuk University of Foreign Studies"},"package":"Microbe.1.0","publicationDate":"2021-07-12T00:00:00.000","sampleIds":[{"label":"Sample name","value":"Mucilaginibacter sp. HMF5004"}],"status":{"status":"live","when":"2021-07-13T10:35:03.780"},"submissionDate":"2021-07-12T02:40:03.990"},"comments":"The annotation was added by the NCBI Prokaryotic Genome Annotation Pipeline (PGAP). Information about PGAP can be found here: https://www.ncbi.nlm.nih.gov/genome/annotation_prok/","pairedAssembly":{"accession":"GCA_019391655.1","annotationName":"NCBI Prokaryotic Genome Annotation Pipeline (PGAP)","status":"current"},"refseqCategory":"representative genome","releaseDate":"2021-07-28","sequencingTech":"Illumina MiSeq","submitter":"Hankuk University of Foreign Studies"},"assemblyStats":{"contigL50":3,"contigN50":634664,"gcCount":"1938434","gcPercent":42.5,"genomeCoverage":"309.5x","numberOfComponentSequences":14,"numberOfContigs":14,"totalSequenceLength":"4576780","totalUngappedLength":"4576780"},"averageNucleotideIdentity":{"bestAniMatch":{"ani":82.53,"assembly":"GCA_024055595.1","assemblyCoverage":1.87,"category":"type","organismName":"Mucilaginibacter aurantiaciroseus","typeAssemblyCoverage":2.18},"category":"type","comment":"Assembly is the type_strain, no match is expected","matchStatus":"low_coverage","submittedOrganism":"Mucilaginibacter rivuli","submittedSpecies":"Mucilaginibacter rivuli","taxonomyCheckStatus":"OK"},"checkmInfo":{"checkmMarkerSet":"Sphingobacteriaceae","checkmMarkerSetRank":"family","checkmSpeciesTaxId":2857527,"checkmVersion":"v1.2.2","completeness":96.66,"completenessPercentile":100.0,"contamination":0.15},"currentAccession":"GCF_019391655.1","organism":{"infraspecificNames":{"strain":"HMF5004"},"organismName":"Mucilaginibacter rivuli","taxId":2857527},"pairedAccession":"GCA_019391655.1","sourceDatabase":"SOURCE_DATABASE_REFSEQ","typeMaterial":{"typeDisplayText":"assembly from type material","typeLabel":"TYPE_MATERIAL"},"wgsInfo":{"masterWgsUrl":"https://www.ncbi.nlm.nih.gov/nuccore/JAHXPQ000000000.1","wgsContigsUrl":"https://www.ncbi.nlm.nih.gov/Traces/wgs/JAHXPQ01","wgsProjectAccession":"JAHXPQ01"}}
{"accession":"GCF_019430885.1","annotationInfo":{"method":"Best-placed reference protein set; GeneMarkS-2+","name":"NCBI Prokaryotic Genome Annotation Pipeline (PGAP)","pipeline":"NCBI Prokaryotic Genome Annotation Pipeline (PGAP)","provider":"NCBI RefSeq","releaseDate":"2023-08-07","softwareVersion":"6.5","stats":{"geneCounts":{"nonCoding":54,"proteinCoding":5784,"pseudogene":184,"total":6022}}},"assemblyInfo":{"assemblyLevel":"Contig","assemblyMethod":"SPAdes v. 3.12","assemblyName":"ASM1943088v1","assemblyStatus":"current","assemblyType":"haploid","bioprojectAccession":"PRJNA736192","bioprojectLineage":[{"bioprojects":[{"accession":"PRJNA736192","title":"Neoroseomonas alba strain:HJA6 Genome sequencing and assembly"}]}],"biosample":{"accession":"SAMN19612793","attributes":[{"name":"strain","value":"HJA6"},{"name":"isolation_source","value":"soil"},{"name":"collection_date","value":"2019-09-15"},{"name":"geo_loc_name","value":"South Korea"},{"name":"sample_type","value":"soil"},{"name":"type-material","value":"type strain of Neoroseomonas alba"}],"bioprojects":[{"accession":"PRJNA736192"}],"description":{"organism":{"organismName":"Neoroseomonas alba","taxId":2846776},"title":"Microbe sample from Roseomonas sp. HJA6"},"lastUpdated":"2023-09-20T21:07:02.071","models":["Microbe, viral or environmental"],"owner":{"contacts":[{}],"name":"Dongguk University, Biomedi Campus"},"package":"Microbe.1.0","publicationDate":"2021-06-09T00:00:00.000","sampleIds":[{"label":"Sample name","value":"HJA6"}],"status":{"status":"live","when":"2021-06-09T17:50:06.420"},"submissionDate":"2021-06-09T03:41:07.870"},"comments":"The annotation was added by the NCBI Prokaryotic Genome Annotation Pipeline (PGAP). Information about PGAP can be found here: https://www.ncbi.nlm.nih.gov/genome/annotation_prok/","pairedAssembly":{"accession":"GCA_019430885.1","annotationName":"NCBI Prokaryotic Genome Annotation Pipeline (PGAP)","status":"current"},"refseqCategory":"representative genome","releaseDate":"2021-07-31","sequencingTech":"Illumina HiSeq","submitter":"Dongguk University, Biomedi Campus"},"assemblyStats":{"contigL50":5,"contigN50":473492,"gcCount":"4394095","gcPercent":69.5,"genomeCoverage":"151.0x","numberOfComponentSequences":28,"numberOfContigs":28,"totalSequenceLength":"6325592","totalUngappedLength":"6325592"},"averageNucleotideIdentity":{"bestAniMatch":{"ani":84.38,"assembly":"GCA_012163135.1","assemblyCoverage":41.16,"category":"type","organismName":"Neoroseomonas oryzicola","typeAssemblyCoverage":49.07},"category":"type","comment":"Assembly is the type_strain, mismatch is within genus and expected","matchStatus":"below_threshold_mismatch","submittedOrganism":"Neoroseomonas alba","submittedSpecies":"Neoroseomonas alba","taxonomyCheckStatus":"OK"},"checkmInfo":{"checkmMarkerSet":"Roseomonas","checkmMarkerSetRank":"genus","checkmSpeciesTaxId":2846776,"checkmVersion":"v1.2.2","completeness":73.54,"completenessPercentile":100.0,"contamination":24.55},"currentAccession":"GCF_019430885.1","organism":{"infraspecificNames":{"strain":"HJA6"},"organismName":"Neoroseomonas alba","taxId":2846776},"pairedAccession":"GCA_019430885.1","sourceDatabase":"SOURCE_DATABASE_REFSEQ","typeMaterial":{"typeDisplayText":"assembly from type material","typeLabel":"TYPE_MATERIAL"},"wgsInfo":{"masterWgsUrl":"https://www.ncbi.nlm.nih.gov/nuccore/JAHYBZ000000000.1","wgsContigsUrl":"https://www.ncbi.nlm.nih.gov/Traces/wgs/JAHYBZ01","wgsProjectAccession":"JAHYBZ01"}}
{"accession":"GCF_019456655.1","annotationInfo":{"method":"Best-placed reference protein set; GeneMarkS-2+","name":"NCBI Prokaryotic Genome Annotation Pipeline (PGAP)","pipeline":"NCBI Prokaryotic Genome Annotation Pipeline (PGAP)","provider":"NCBI RefSeq","releaseDate":"2023-06-25","softwareVersion":"6.5","stats":{"geneCounts":{"nonCoding":56,"proteinCoding":5610,"pseudogene":72,"total":5738}}},"assemblyInfo":{"assemblyLevel":"Complete Genome","assemblyMethod":"Flye v. 2.8.3; Pilon v. 1.23; racon v. 1.4.22","assemblyName":"ASM1945665v1","assemblyStatus":"current","assemblyType":"haploid","bioprojectAccession":"PRJNA747101","bioprojectLineage":[{"bioprojects":[{"accession":"PRJNA747101","title":"Whole genome sequencing of non-tuberculosis mycobacteria type-strains"}]}],"biosample":{"accession":"SAMN20254259","attributes":[{"name":"strain","value":"ATCC 19340"},{"name":"culture_collection","value":"ATCC:19340"},{"name":"collection_date","value":"not applicable"},{"name":"env_broad_scale","value":"not applicable"},{"name":"env_local_scale","value":"not applicable"},{"name":"env_medium","value":"not applicable"},{"name":"geo_loc_name","value":"not applicable"},{"name":"isol_growth_condt","value":"https://www.atcc.org/products/19340"},{"name":"lat_lon","value":"not applicable"},{"name":"num_replicons","value":"not applicable"},{"name":"ref_biomaterial","value":"Tsukamura et al. 1983"},{"name":"type-material","value":"type strain of Mycobacterium diernhoferi"}],"bioprojects":[{"accession":"PRJNA747101"}],"description":{"comment":"Keywords: GSC:MIxS;MIGS:6.0","organism":{"organismName":"Mycolicibacterium diernhoferi","taxId":1801},"title":"MIGS Cultured Bacterial/Archaeal sample from Mycolicibacterium diernhoferi"},"lastUpdated":"2023-03-12T21:06:53.111","models":["MIGS.ba"],"owner":{"contacts":[{}],"name":"Research Institute of Tuberculosis"},"package":"MIGS.ba.6.0","publicationDate":"2021-07-15T00:00:00.000","sampleIds":[{"label":"Sample name","value":"Mycobacterium diernhoferi ATCC 19340"},{"db":"SRA","value":"SRS14718164"}],"status":{"status":"live","when":"2021-07-15T22:16:04.796"},"submissionDate":"2021-07-15T22:16:04.793"},"comments":"The annotation was added by the NCBI Prokaryotic Genome Annotation Pipeline (PGAP). Information about PGAP can be found here: https://www.ncbi.nlm.nih.gov/genome/annotation_prok/\nBacteria and source DNA available from American Type Culture Collection (ATCC)","pairedAssembly":{"accession":"GCA_019456655.1","annotationName":"NCBI Prokaryotic Genome Annotation Pipeline (PGAP)","status":"current"},"refseqCategory":"representative genome","releaseDate":"2021-08-06","sequencingTech":"Illumina MiSeq; Oxford Nanopore MinION","submitter":"Research Institute of Tuberculosis"},"assemblyStats":{"contigL50":1,"contigN50":5998503,"gcCount":"4071802","gcPercent":68.0,"numberOfComponentSequences":1,"numberOfContigs":1,"numberOfScaffolds":1,"scaffoldL50":1,"scaffoldN50":5998503,"totalNumberOfChromosomes":1,"totalSequenceLength":"5998503","totalUngappedLength":"5998503"},"averageNucleotideIdentity":{"bestAniMatch":{"ani":99.98,"assembly":"GCA_025822385.1","assemblyCoverage":99.58,"category":"type","organismName":"Mycolicibacterium diernhoferi","typeAssemblyCoverage":99.76},"category":"type","comment":"na","matchStatus":"species_match","submittedAniMatch":{"ani":99.98,"assembly":"GCA_025822385.1","assemblyCoverage":99.58,"category":"type","organismName":"Mycolicibacterium diernhoferi","typeAssemblyCoverage":99.76},"submittedOrganism":"Mycolicibacterium diernhoferi","submittedSpecies":"Mycolicibacterium diernhoferi","taxonomyCheckStatus":"OK"},"checkmInfo":{"checkmMarkerSet":"Mycobacteriaceae","checkmMarkerSetRank":"family","checkmSpeciesTaxId":1801,"checkmVersion":"v1.2.2","completeness":98.97,"completenessPercentile":40.0,"contamination":2.18},"currentAccession":"GCF_019456655.1","organism":{"infraspecificNames":{"strain":"ATCC 19340"},"organismName":"Mycolicibacterium diernhoferi","taxId":1801},"pairedAccession":"GCA_019456655.1","sourceDatabase":"SOURCE_DATABASE_REFSEQ","typeMaterial":{"typeDisplayText":"assembly from type material","typeLabel":"TYPE_MATERIAL"}}
{"accession":"GCF_019456675.1","annotationInfo":{"method":"Best-placed reference protein set; GeneMarkS-2+","name":"NCBI Prokaryotic Genome Annotation Pipeline (PGAP)","pipeline":"NCBI Prokaryotic Genome Annotation Pipeline (PGAP)","provider":"NCBI RefSeq","releaseDate":"2023-06-25","softwareVersion":"6.5","stats":{"geneCounts":{"nonCoding":56,"proteinCoding":5795,"pseudogene":131,"total":5982}}},"assemblyInfo":{"assemblyLevel":"Complete Genome","assemblyMethod":"Flye v. 2.8.3","assemblyName":"ASM1945667v1","assemblyStatus":"current","assemblyType":"haploid","bioprojectAccession":"PRJNA747101","bioprojectLineage":[{"bioprojects":[{"accession":"PRJNA747101","title":"Whole genome sequencing of non-tuberculosis mycobacteria type-strains"}]}],"biosample":{"accession":"SAMN20254255","attributes":[{"name":"strain","value":"JCM 16370"},{"name":"collection_date","value":"not applicable"},{"name":"env_broad_scale","value":"not applicable"},{"name":"env_local_scale","value":"not applicable"},{"name":"env_medium","value":"not applicable"},{"name":"geo_loc_name","value":"not applicable"},{"name":"isol_growth_condt","value":"https://www.jcm.riken.jp/cgi-bin/jcm/jcm_number?JCM=16370"},{"name":"lat_lon","value":"not applicable"},{"name":"num_replicons","value":"not applicable"},{"name":"ref_biomaterial","value":"Hennessee et al. 2009"},{"name":"type-material","value":"type strain of Mycobacterium pallens"}],"bioprojects":[{"accession":"PRJNA747101"}],"description":{"comment":"Keywords: GSC:MIxS;MIGS:6.0","organism":{"organismName":"Mycolicibacterium pallens","taxId":370524},"title":"MIGS Cultured Bacterial/Archaeal sample from Mycolicibacterium pallens"},"lastUpdated":"2023-03-07T21:06:10.757","models":["MIGS.ba"],"owner":{"contacts":[{}],"name":"Research Institute of Tuberculosis"},"package":"MIGS.ba.6.0","publicationDate":"2021-07-15T00:00:00.000","sampleIds":[{"label":"Sample name","value":"Mycobacterium pallens JCM 16370"},{"db":"SRA","value":"SRS14718163"}],"status":{"status":"live","when":"2021-07-15T22:16:04.739"},"submissionDate":"2021-07-15T22:16:04.736"},"comments":"The annotation was added by the NCBI Prokaryotic Genome Annotation Pipeline (PGAP). Information about PGAP can be found here: https://www.ncbi.nlm.nih.gov/genome/annotation_prok/\nBacteria and source DNA available from Japan Collection of Microorganisms (JCM)","pairedAssembly":{"accession":"GCA_019456675.1","annotationName":"NCBI Prokaryotic Genome Annotation Pipeline (PGAP)","status":"current"},"refseqCategory":"representative genome","releaseDate":"2021-08-06","sequencingTech":"Illumina MiSeq; Oxford Nanopore MinION","submitter":"Research Institute of Tuberculosis"},"assemblyStats":{"contigL50":1,"contigN50":6035548,"gcCount":"4048161","gcPercent":66.5,"genomeCoverage":"99.0x","numberOfComponentSequences":3,"numberOfContigs":3,"numberOfScaffolds":3,"scaffoldL50":1,"scaffoldN50":6035548,"totalNumberOfChromosomes":3,"totalSequenceLength":"6093551","totalUngappedLength":"6093551"},"averageNucleotideIdentity":{"bestAniMatch":{"ani":96.51,"assembly":"GCA_022370635.3","assemblyCoverage":86.99,"category":"type","organismName":"Mycolicibacterium crocinum","typeAssemblyCoverage":85.72},"category":"type","comment":"Assembly is the type_strain, mismatch is within genus and expected","matchStatus":"mismatch","submittedOrganism":"Mycolicibacterium pallens","submittedSpecies":"Mycolicibacterium pallens","taxonomyCheckStatus":"OK"},"checkmInfo":{"checkmMarkerSet":"Mycobacteriaceae","checkmMarkerSetRank":"family","checkmSpeciesTaxId":370524,"checkmVersion":"v1.2.2","completeness":99.14,"completenessPercentile":100.0,"contamination":1.9},"currentAccession":"GCF_019456675.1","organism":{"infraspecificNames":{"strain":"JCM 16370"},"organismName":"Mycolicibacterium pallens","taxId":370524},"pairedAccession":"GCA_019456675.1","sourceDatabase":"SOURCE_DATABASE_REFSEQ","typeMaterial":{"typeDisplayText":"assembly from type material","typeLabel":"TYPE_MATERIAL"}}
{"accession":"GCF_019457915.1","annotationInfo":{"method":"Best-placed reference protein set; GeneMarkS-2+","name":"NCBI Prokaryotic Genome Annotation Pipeline (PGAP)","pipeline":"NCBI Prokaryotic Genome Annotation Pipeline (PGAP)","provider":"NCBI RefSeq","releaseDate":"2023-11-16","softwareVersion":"6.6","stats":{"geneCounts":{"nonCoding":59,"proteinCoding":3573,"pseudogene":25,"total":3657}}},"assemblyInfo":{"assemblyLevel":"Contig","assemblyMethod":"SOAPdenovo v. 2","assemblyName":"ASM1945791v1","assemblyStatus":"current","assemblyType":"haploid","bioprojectAccession":"PRJNA750811","bioprojectLineage":[{"bioprojects":[{"accession":"PRJNA750811","title":"Neiella holothuriorum strain:126 Genome sequencing and assembly"}]}],"biosample":{"accession":"SAMN20496050","attributes":[{"name":"strain","value":"126"},{"name":"collection_date","value":"2020-04"},{"name":"env_broad_scale","value":"ENVO:2100002"},{"name":"env_local_scale","value":"ENVO:00000303"},{"name":"env_medium","value":"ENVO:01001188"},{"name":"geo_loc_name","value":"China: Weihai"},{"name":"host","value":"Apostichopus japonicus"},{"name":"isol_growth_condt","value":"2216 E medium"},{"name":"lat_lon","value":"36.56 N 122.09 E"},{"name":"num_replicons","value":"1"},{"name":"ref_biomaterial","value":"Neiella marina J1221"},{"name":"type-material","value":"type strain of Neiella holothuriorum"}],"bioprojects":[{"accession":"PRJNA750811"}],"description":{"comment":"Keywords: GSC:MIxS;MIGS:6.0","organism":{"organismName":"Neiella holothuriorum","taxId":2870530},"title":"MIGS Cultured Bacterial/Archaeal sample from Neiella holothuriorum"},"lastUpdated":"2022-03-18T21:05:44.084","models":["MIGS.ba","MIGS/MIMS/MIMARKS.host-associated"],"owner":{"contacts":[{}],"name":"Qilu University of technology"},"package":"MIGS.ba.host-associated.6.0","publicationDate":"2021-07-30T00:00:00.000","sampleIds":[{"label":"Sample name","value":"Neiella marina"}],"status":{"status":"live","when":"2021-07-30T12:50:07.430"},"submissionDate":"2021-07-29T20:43:05.640"},"comments":"The annotation was added by the NCBI Prokaryotic Genome Annotation Pipeline (PGAP). Information about PGAP can be found here: https://www.ncbi.nlm.nih.gov/genome/annotation_prok/","pairedAssembly":{"accession":"GCA_019457915.1","annotationName":"NCBI Prokaryotic Genome Annotation Pipeline (PGAP)","status":"current"},"refseqCategory":"representative genome","releaseDate":"2021-08-07","sequencingTech":"Illumina HiSeq","submitter":"Qilu University of technology"},"assemblyStats":{"contigL50":9,"contigN50":140970,"gcCount":"2000310","gcPercent":48.0,"genomeCoverage":"98.0x","numberOfComponentSequences":48,"numberOfContigs":48,"totalSequenceLength":"4163931","totalUngappedLength":"4163931"},"averageNucleotideIdentity":{"bestAniMatch":{"ani":82.35,"assembly":"GCA_014636195.1","assemblyCoverage":17.01,"category":"type","organismName":"Neiella marina","typeAssemblyCoverage":16.53},"category":"type","comment":"Assembly is the type_strain, mismatch is within genus and expected","matchStatus":"below_threshold_mismatch","submittedOrganism":"Neiella holothuriorum","submittedSpecies":"Neiella holothuriorum","taxonomyCheckStatus":"OK"},"checkmInfo":{"checkmMarkerSet":"Alteromonadales","checkmMarkerSetRank":"order","checkmSpeciesTaxId":2870530,"checkmVersion":"v1.2.2","completeness":99.53,"completenessPercentile":100.0,"contamination":1.22},"currentAccession":"GCF_019457915.1","organism":{"infraspecificNames":{"strain":"126"},"organismName":"Neiella holothuriorum","taxId":2870530},"pairedAccession":"GCA_019457915.1","sourceDatabase":"SOURCE_DATABASE_REFSEQ","typeMaterial":{"typeDisplayText":"assembly from type material","typeLabel":"TYPE_MATERIAL"},"wgsInfo":{"masterWgsUrl":"https://www.ncbi.nlm.nih.gov/nuccore/JAHZSS000000000.1","wgsContigsUrl":"https://www.ncbi.nlm.nih.gov/Traces/wgs/JAHZSS01","wgsProjectAccession":"JAHZSS01"}}
{"accession":"GCF_019575955.1","annotationInfo":{"method":"Best-placed reference protein set; GeneMarkS-2+","name":"NCBI Prokaryotic Genome Annotation Pipeline (PGAP)","pipeline":"NCBI Prokaryotic Genome Annotation Pipeline (PGAP)","provider":"NCBI RefSeq","releaseDate":"2022-08-31","softwareVersion":"6.2","stats":{"geneCounts":{"nonCoding":57,"proteinCoding":2802,"pseudogene":998,"total":3857}}},"assemblyInfo":{"assemblyLevel":"Complete Genome","assemblyMethod":"HGAP v. 4.0","assemblyName":"ASM1957595v1","assemblyStatus":"current","assemblyType":"haploid","bioprojectAccession":"PRJNA750280","bioprojectLineage":[{"bioprojects":[{"accession":"PRJNA750280","title":"Nesterenkonia pannonica strain:DSM 29786 Genome sequencing"}]}],"biosample":{"accession":"SAMN20447754","attributes":[{"name":"strain","value":"DSM 29786"},{"name":"culture_collection","value":"DSM:29786"},{"name":"collection_date","value":"2017"},{"name":"depth","value":"50 cm"},{"name":"env_broad_scale","value":"Park"},{"name":"env_local_scale","value":"soda pan"},{"name":"env_medium","value":"water"},{"name":"geo_loc_name","value":"Hungary"},{"name":"isol_growth_condt","value":"https://doi.org/10.1099/ijsem.0.002263"},{"name":"lat_lon","value":"46.46 N 19.09 E"},{"name":"num_replicons","value":"unknown"},{"name":"ref_biomaterial","value":"https://doi.org/10.1099/ijsem.0.002263"},{"name":"type-material","value":"type strain of Nesterenkonia pannonica"}],"bioprojects":[{"accession":"PRJNA750280"}],"description":{"comment":"Keywords: GSC:MIxS;MIGS:6.0","organism":{"organismName":"Nesterenkonia pannonica","taxId":1548602},"title":"MIGS Cultured Bacterial/Archaeal sample from Nesterenkonia pannonica"},"lastUpdated":"2021-07-29T08:54:16.756","models":["MIGS.ba","MIGS/MIMS/MIMARKS.water"],"owner":{"contacts":[{}],"name":"Xiamen University"},"package":"MIGS.ba.water.6.0","publicationDate":"2021-07-28T00:00:00.000","sampleIds":[{"label":"Sample name","value":"DSM 29786"}],"status":{"status":"live","when":"2021-07-28T05:33:08.552"},"submissionDate":"2021-07-28T05:33:08.550"},"comments":"The annotation was added by the NCBI Prokaryotic Genome Annotation Pipeline (PGAP). Information about PGAP can be found here: https://www.ncbi.nlm.nih.gov/genome/annotation_prok/\nNCBI analysis of this genome has determined that >30% of the predicted CDS features contain frameshifts, which is well above the usually observed value of <10%.","pairedAssembly":{"accession":"GCA_019575955.1","status":"current"},"refseqCategory":"representative genome","releaseDate":"2021-08-12","sequencingTech":"PacBio Sequel","submitter":"Xiamen University"},"assemblyStats":{"contigL50":1,"contigN50":2699453,"gcCount":"1783588","gcPercent":66.0,"genomeCoverage":"45.0x","numberOfComponentSequences":1,"numberOfContigs":1,"numberOfScaffolds":1,"scaffoldL50":1,"scaffoldN50":2699453,"totalNumberOfChromosomes":1,"totalSequenceLength":"2699453","totalUngappedLength":"2699453"},"averageNucleotideIdentity":{"bestAniMatch":{"ani":82.03,"assembly":"GCA_007994735.1","assemblyCoverage":41.88,"category":"type","organismName":"Nesterenkonia populi","typeAssemblyCoverage":44.31},"category":"type","comment":"Assembly is the type_strain, mismatch is within genus and expected","matchStatus":"below_threshold_mismatch","submittedOrganism":"Nesterenkonia pannonica","submittedSpecies":"Nesterenkonia pannonica","taxonomyCheckStatus":"OK"},"checkmInfo":{"checkmMarkerSet":"Nesterenkonia","checkmMarkerSetRank":"genus","checkmSpeciesTaxId":1548602,"checkmVersion":"v1.2.0","completeness":32.99,"completenessPercentile":100.0,"contamination":2.37},"currentAccession":"GCF_019575955.1","organism":{"infraspecificNames":{"strain":"DSM 29786"},"organismName":"Nesterenkonia pannonica","taxId":1548602},"pairedAccession":"GCA_019575955.1","sourceDatabase":"SOURCE_DATABASE_REFSEQ","typeMaterial":{"typeDisplayText":"assembly from type material","typeLabel":"TYPE_MATERIAL"}}
{"accession":"GCF_019623905.1","annotationInfo":{"method":"Best-placed reference protein set; GeneMarkS-2+","name":"NCBI Prokaryotic Genome Annotation Pipeline (PGAP)","pipeline":"NCBI Prokaryotic Genome Annotation Pipeline (PGAP)","provider":"NCBI RefSeq","releaseDate":"2023-09-21","softwareVersion":"6.6","stats":{"geneCounts":{"nonCoding":57,"proteinCoding":4164,"pseudogene":26,"total":4247}}},"assemblyInfo":{"assemblyLevel":"Complete Genome","assemblyMethod":"Unicycler v. 0.4.7","assemblyName":"ASM1962390v1","assemblyStatus":"current","assemblyType":"haploid","bioprojectAccession":"PRJNA698073","bioprojectLineage":[{"bioprojects":[{"accession":"PRJNA698073","title":"Neotabrizicola shimadae strain:N10 Genome sequencing"}]}],"biosample":{"accession":"SAMN17704904","attributes":[{"name":"strain","value":"N10"},{"name":"isolation_source","value":"biofilm, Nakabusa hotspring"},{"name":"collection_date","value":"2016-05-28"},{"name":"geo_loc_name","value":"Japan: Nakabusa Hotspring Nagano"},{"name":"sample_type","value":"microbial biofilm"},{"name":"type-material","value":"type strain of Neotabrizicola shimadae"}],"bioprojects":[{"accession":"PRJNA698073"}],"description":{"organism":{"organismName":"Neotabrizicola shimadae","taxId":2807096},"title":"Microbe sample from Neotabrizicola shimadae"},"lastUpdated":"2022-05-23T21:07:23.239","models":["Microbe, viral or environmental"],"owner":{"contacts":[{}],"name":"Tokyo Metropolitan University"},"package":"Microbe.1.0","publicationDate":"2021-08-17T00:00:00.000","sampleIds":[{"label":"Sample name","value":"Nakabusa_isolate_N10"}],"status":{"status":"live","when":"2021-08-17T18:39:45.957"},"submissionDate":"2021-01-30T03:50:20.740"},"comments":"The annotation was added by the NCBI Prokaryotic Genome Annotation Pipeline (PGAP). Information about PGAP can be found here: https://www.ncbi.nlm.nih.gov/genome/annotation_prok/","pairedAssembly":{"accession":"GCA_019623905.1","annotationName":"NCBI Prokaryotic Genome Annotation Pipeline (PGAP)","status":"current"},"refseqCategory":"representative genome","releaseDate":"2021-08-16","sequencingTech":"Oxford Nanopore GridION","submitter":"Tokyo Metropolitan University"},"assemblyStats":{"contigL50":1,"contigN50":4154010,"gcCount":"2924700","gcPercent":66.5,"genomeCoverage":"325.0x","numberOfComponentSequences":5,"numberOfContigs":5,"numberOfScaffolds":5,"scaffoldL50":1,"scaffoldN50":4154010,"totalNumberOfChromosomes":5,"totalSequenceLength":"4392453","totalUngappedLength":"4392453"},"averageNucleotideIdentity":{"bestAniMatch":{"ani":82.54,"assembly":"GCA_009908315.1","assemblyCoverage":12.24,"category":"type","organismName":"Rhodobacter ruber","typeAssemblyCoverage":13.58},"category":"type","comment":"na","matchStatus":"below_threshold_mismatch","submittedOrganism":"Neotabrizicola shimadae","submittedSpecies":"Neotabrizicola shimadae","taxonomyCheckStatus":"Inconclusive"},"checkmInfo":{"checkmMarkerSet":"Rhodobacteraceae","checkmMarkerSetRank":"family","checkmSpeciesTaxId":2807096,"checkmVersion":"v1.2.2","completeness":99.71,"completenessPercentile":100.0,"contamination":0.15},"currentAccession":"GCF_019623905.1","organism":{"infraspecificNames":{"strain":"N10"},"organismName":"Neotabrizicola shimadae","taxId":2807096},"pairedAccession":"GCA_019623905.1","sourceDatabase":"SOURCE_DATABASE_REFSEQ","typeMaterial":{"typeDisplayText":"assembly from type material","typeLabel":"TYPE_MATERIAL"}}
{"accession":"GCF_019645815.1","annotationInfo":{"method":"Best-placed reference protein set; GeneMarkS-2+","name":"NCBI Prokaryotic Genome Annotation Pipeline (PGAP)","pipeline":"NCBI Prokaryotic Genome Annotation Pipeline (PGAP)","provider":"NCBI RefSeq","releaseDate":"2023-06-25","softwareVersion":"6.5","stats":{"geneCounts":{"nonCoding":56,"proteinCoding":4566,"pseudogene":66,"total":4688}}},"assemblyInfo":{"assemblyLevel":"Complete Genome","assemblyMethod":"Flye v. 2.8.3","assemblyName":"ASM1964581v1","assemblyStatus":"current","assemblyType":"haploid","bioprojectAccession":"PRJNA747101","bioprojectLineage":[{"bioprojects":[{"accession":"PRJNA747101","title":"Whole genome sequencing of non-tuberculosis mycobacteria type-strains"}]}],"biosample":{"accession":"SAMN20254261","attributes":[{"name":"strain","value":"JCM 30995"},{"name":"collection_date","value":"not applicable"},{"name":"env_broad_scale","value":"not applicable"},{"name":"env_local_scale","value":"not applicable"},{"name":"env_medium","value":"not applicable"},{"name":"geo_loc_name","value":"not applicable"},{"name":"isol_growth_condt","value":"https://www.jcm.riken.jp/cgi-bin/jcm/jcm_number?JCM=30995"},{"name":"lat_lon","value":"not applicable"},{"name":"num_replicons","value":"not applicable"},{"name":"ref_biomaterial","value":"Tortoli et al. 2013"},{"name":"culture_collection","value":"JCM:30995"},{"name":"type-material","value":"type strain of Mycobacterium heraklionense"}],"bioprojects":[{"accession":"PRJNA747101"}],"description":{"comment":"Keywords: GSC:MIxS;MIGS:6.0","organism":{"organismName":"Mycolicibacter heraklionensis","taxId":512402},"title":"MIGS Cultured Bacterial/Archaeal sample from Mycolicibacter heraklionensis"},"lastUpdated":"2023-03-12T21:06:53.140","models":["MIGS.ba"],"owner":{"contacts":[{}],"name":"Research Institute of Tuberculosis"},"package":"MIGS.ba.6.0","publicationDate":"2021-07-15T00:00:00.000","sampleIds":[{"label":"Sample name","value":"Mycolicibacter heraklionense JCM 30995"},{"db":"SRA","value":"SRS14718165"}],"status":{"status":"live","when":"2021-07-15T22:16:04.825"},"submissionDate":"2021-07-15T22:16:04.823"},"comments":"The annotation was added by the NCBI Prokaryotic Genome Annotation Pipeline (PGAP). Information about PGAP can be found here: https://www.ncbi.nlm.nih.gov/genome/annotation_prok/","pairedAssembly":{"accession":"GCA_019645815.1","annotationName":"NCBI Prokaryotic Genome Annotation Pipeline (PGAP)","status":"current"},"refseqCategory":"representative genome","releaseDate":"2021-08-17","sequencingTech":"Illumina MiniSeq; Oxford Nanopore","submitter":"Research Institute of Tuberculosis"},"assemblyStats":{"contigL50":1,"contigN50":5061737,"gcCount":"3432755","gcPercent":68.0,"genomeCoverage":"150.0x","numberOfComponentSequences":1,"numberOfContigs":1,"numberOfScaffolds":1,"scaffoldL50":1,"scaffoldN50":5061737,"totalNumberOfChromosomes":1,"totalSequenceLength":"5061737","totalUngappedLength":"5061737"},"averageNucleotideIdentity":{"bestAniMatch":{"ani":90.69,"assembly":"GCA_900078685.2","assemblyCoverage":71.7,"category":"type","organismName":"Mycolicibacter icosiumassiliensis","typeAssemblyCoverage":74.93},"category":"suspected_type","comment":"Assembly is the type_strain, mismatch is within genus and expected","matchStatus":"below_threshold_mismatch","submittedOrganism":"Mycolicibacter heraklionensis","submittedSpecies":"Mycolicibacter heraklionensis","taxonomyCheckStatus":"OK"},"checkmInfo":{"checkmMarkerSet":"Mycobacteriaceae","checkmMarkerSetRank":"family","checkmSpeciesTaxId":512402,"checkmVersion":"v1.2.2","completeness":98.77,"completenessPercentile":60.0,"contamination":0.69},"currentAccession":"GCF_019645815.1","organism":{"infraspecificNames":{"strain":"JCM 30995"},"organismName":"Mycolicibacter heraklionensis","taxId":512402},"pairedAccession":"GCA_019645815.1","sourceDatabase":"SOURCE_DATABASE_REFSEQ","typeMaterial":{"typeDisplayText":"assembly from type material","typeLabel":"TYPE_MATERIAL"}}
{"accession":"GCF_019645835.1","annotationInfo":{"method":"Best-placed reference protein set; GeneMarkS-2+","name":"NCBI Prokaryotic Genome Annotation Pipeline (PGAP)","pipeline":"NCBI Prokaryotic Genome Annotation Pipeline (PGAP)","provider":"NCBI RefSeq","releaseDate":"2023-06-25","softwareVersion":"6.5","stats":{"geneCounts":{"nonCoding":56,"proteinCoding":5244,"pseudogene":66,"total":5366}}},"assemblyInfo":{"assemblyLevel":"Complete Genome","assemblyMethod":"Flye v. 2.8.3","assemblyName":"ASM1964583v1","assemblyStatus":"current","assemblyType":"haploid","bioprojectAccession":"PRJNA747101","bioprojectLineage":[{"bioprojects":[{"accession":"PRJNA747101","title":"Whole genome sequencing of non-tuberculosis mycobacteria type-strains"}]}],"biosample":{"accession":"SAMN20254262","attributes":[{"name":"strain","value":"JCM 12374"},{"name":"collection_date","value":"not applicable"},{"name":"env_broad_scale","value":"not applicable"},{"name":"env_local_scale","value":"not applicable"},{"name":"env_medium","value":"not applicable"},{"name":"geo_loc_name","value":"not applicable"},{"name":"isol_growth_condt","value":"https://www.jcm.riken.jp/cgi-bin/jcm/jcm_number?JCM=12374"},{"name":"lat_lon","value":"not applicable"},{"name":"num_replicons","value":"not applicable"},{"name":"ref_biomaterial","value":"Richter et al. 2002"},{"name":"type-material","value":"type strain of Mycobacterium holsaticum"},{"name":"culture_collection","value":"JCM:12374"}],"bioprojects":[{"accession":"PRJNA747101"}],"description":{"comment":"Keywords: GSC:MIxS;MIGS:6.0","organism":{"organismName":"Mycolicibacterium holsaticum DSM 44478 = JCM 12374","taxId":1226752},"title":"MIGS Cultured Bacterial/Archaeal sample from Mycolicibacterium holsaticum DSM 44478 = JCM 12374"},"lastUpdated":"2023-03-07T21:06:27.138","models":["MIGS.ba"],"owner":{"contacts":[{}],"name":"Research Institute of Tuberculosis"},"package":"MIGS.ba.6.0","publicationDate":"2021-07-15T00:00:00.000","sampleIds":[{"label":"Sample name","value":"Mycobacterium holsaticum JCM 12374"},{"db":"SRA","value":"SRS14718166"}],"status":{"status":"live","when":"2021-07-15T22:16:04.839"},"submissionDate":"2021-07-15T22:16:04.836"},"comments":"The annotation was added by the NCBI Prokaryotic Genome Annotation Pipeline (PGAP). Information about PGAP can be found here: https://www.ncbi.nlm.nih.gov/genome/annotation_prok/","pairedAssembly":{"accession":"GCA_019645835.1","annotationName":"NCBI Prokaryotic Genome Annotation Pipeline (PGAP)","status":"current"},"refseqCategory":"representative genome","releaseDate":"2021-08-17","sequencingTech":"Illumina MiSeq; Oxford Nanopore","submitter":"Research Institute of Tuberculosis"},"assemblyStats":{"contigL50":1,"contigN50":5623714,"gcCount":"3781075","gcPercent":67.0,"genomeCoverage":"121.0x","numberOfComponentSequences":1,"numberOfContigs":1,"numberOfScaffolds":1,"scaffoldL50":1,"scaffoldN50":5623714,"totalNumberOfChromosomes":1,"totalSequenceLength":"5623714","totalUngappedLength":"5623714"},"averageNucleotideIdentity":{"bestAniMatch":{"ani":99.99,"assembly":"GCA_022558565.1","assemblyCoverage":100.0,"category":"type","organismName":"Mycolicibacterium holsaticum","typeAssemblyCoverage":100.0},"category":"type","comment":"na","matchStatus":"species_match","submittedAniMatch":{"ani":99.99,"assembly":"GCA_022558565.1","assemblyCoverage":100.0,"category":"type","organismName":"Mycolicibacterium holsaticum DSM 44478 = JCM 12374","typeAssemblyCoverage":100.0},"submittedOrganism":"Mycolicibacterium holsaticum DSM 44478 = JCM 12374","submittedSpecies":"Mycolicibacterium holsaticum","taxonomyCheckStatus":"OK"},"checkmInfo":{"checkmMarkerSet":"Mycobacteriaceae","checkmMarkerSetRank":"family","checkmSpeciesTaxId":152142,"checkmVersion":"v1.2.2","completeness":99.57,"completenessPercentile":100.0,"contamination":0.07},"currentAccession":"GCF_019645835.1","organism":{"infraspecificNames":{"strain":"JCM 12374"},"organismName":"Mycolicibacterium holsaticum DSM 44478 = JCM 12374","taxId":1226752},"pairedAccession":"GCA_019645835.1","sourceDatabase":"SOURCE_DATABASE_REFSEQ","typeMaterial":{"typeDisplayText":"assembly from type material","typeLabel":"TYPE_MATERIAL"}}
{"accession":"GCF_019645855.1","annotationInfo":{"method":"Best-placed reference protein set; GeneMarkS-2+","name":"NCBI Prokaryotic Genome Annotation Pipeline (PGAP)","pipeline":"NCBI Prokaryotic Genome Annotation Pipeline (PGAP)","provider":"NCBI RefSeq","releaseDate":"2023-06-25","softwareVersion":"6.5","stats":{"geneCounts":{"nonCoding":52,"proteinCoding":4768,"pseudogene":133,"total":4953}}},"assemblyInfo":{"assemblyLevel":"Complete Genome","assemblyMethod":"Flye v. 2.8.3","assemblyName":"ASM1964585v1","assemblyStatus":"current","assemblyType":"haploid","bioprojectAccession":"PRJNA747101","bioprojectLineage":[{"bioprojects":[{"accession":"PRJNA747101","title":"Whole genome sequencing of non-tuberculosis mycobacteria type-strains"}]}],"biosample":{"accession":"SAMN20254263","attributes":[{"name":"strain","value":"ATCC 29571"},{"name":"collection_date","value":"not applicable"},{"name":"env_broad_scale","value":"not applicable"},{"name":"env_local_scale","value":"not applicable"},{"name":"env_medium","value":"not applicable"},{"name":"geo_loc_name","value":"not applicable"},{"name":"isol_growth_condt","value":"https://www.atcc.org/products/29571"},{"name":"lat_lon","value":"not applicable"},{"name":"num_replicons","value":"not applicable"},{"name":"ref_biomaterial","value":"Schrder and Juhlin 1977"},{"name":"type-material","value":"type strain of Mycobacterium malmoense"},{"name":"culture_collection","value":"ATCC:29571"}],"bioprojects":[{"accession":"PRJNA747101"}],"description":{"comment":"Keywords: GSC:MIxS;MIGS:6.0","organism":{"organismName":"Mycobacterium malmoense","taxId":1780},"title":"MIGS Cultured Bacterial/Archaeal sample from Mycobacterium malmoense"},"lastUpdated":"2022-08-19T00:43:21.010","models":["MIGS.ba"],"owner":{"contacts":[{}],"name":"Research Institute of Tuberculosis"},"package":"MIGS.ba.6.0","publicationDate":"2021-07-15T00:00:00.000","sampleIds":[{"label":"Sample name","value":"Mycobacterium malmoense ATCC 29571"},{"db":"SRA","value":"SRS14718167"}],"status":{"status":"live","when":"2021-07-15T22:16:04.854"},"submissionDate":"2021-07-15T22:16:04.853"},"comments":"The annotation was added by the NCBI Prokaryotic Genome Annotation Pipeline (PGAP). Information about PGAP can be found here: https://www.ncbi.nlm.nih.gov/genome/annotation_prok/","pairedAssembly":{"accession":"GCA_019645855.1","annotationName":"NCBI Prokaryotic Genome Annotation Pipeline (PGAP)","status":"current"},"refseqCategory":"representative genome","releaseDate":"2021-08-17","sequencingTech":"Illumina MiSeq; Oxford Nanopore MinION","submitter":"Research Institute of Tuberculosis"},"assemblyStats":{"contigL50":1,"contigN50":5319859,"gcCount":"3563575","gcPercent":67.0,"genomeCoverage":"101.0x","numberOfComponentSequences":1,"numberOfContigs":1,"numberOfScaffolds":1,"scaffoldL50":1,"scaffoldN50":5319859,"totalNumberOfChromosomes":1,"totalSequenceLength":"5319859","totalUngappedLength":"5319859"},"averageNucleotideIdentity":{"bestAniMatch":{"ani":99.99,"assembly":"GCA_022558505.1","assemblyCoverage":99.93,"category":"suspected_type","organismName":"Mycobacterium malmoense","typeAssemblyCoverage":99.93},"category":"suspected_type","comment":"na","matchStatus":"species_match","submittedAniMatch":{"ani":99.99,"assembly":"GCA_022558505.1","assemblyCoverage":99.93,"category":"suspected_type","organismName":"Mycobacterium malmoense","typeAssemblyCoverage":99.93},"submittedOrganism":"Mycobacterium malmoense","submittedSpecies":"Mycobacterium malmoense","taxonomyCheckStatus":"OK"},"checkmInfo":{"checkmMarkerSet":"Mycobacterium","checkmMarkerSetRank":"genus","checkmSpeciesTaxId":1780,"checkmVersion":"v1.2.2","completeness":98.28,"completenessPercentile":75.0,"contamination":1.15},"currentAccession":"GCF_019645855.1","organism":{"infraspecificNames":{"strain":"ATCC 29571"},"organismName":"Mycobacterium malmoense","taxId":1780},"pairedAccession":"GCA_019645855.1","sourceDatabase":"SOURCE_DATABASE_REFSEQ","typeMaterial":{"typeDisplayText":"assembly from type material","typeLabel":"TYPE_MATERIAL"}}
{"accession":"GCF_019645875.1","annotationInfo":{"method":"Best-placed reference protein set; GeneMarkS-2+","name":"NCBI Prokaryotic Genome Annotation Pipeline (PGAP)","pipeline":"NCBI Prokaryotic Genome Annotation Pipeline (PGAP)","provider":"NCBI RefSeq","releaseDate":"2023-06-25","softwareVersion":"6.5","stats":{"geneCounts":{"nonCoding":58,"proteinCoding":5701,"pseudogene":56,"total":5815}}},"assemblyInfo":{"assemblyLevel":"Complete Genome","assemblyMethod":"Flye v. 2.8.3","assemblyName":"ASM1964587v1","assemblyStatus":"current","assemblyType":"haploid","bioprojectAccession":"PRJNA747101","bioprojectLineage":[{"bioprojects":[{"accession":"PRJNA747101","title":"Whole genome sequencing of non-tuberculosis mycobacteria type-strains"}]}],"biosample":{"accession":"SAMN20254268","attributes":[{"name":"strain","value":"ATCC 35796"},{"name":"collection_date","value":"not applicable"},{"name":"env_broad_scale","value":"not applicable"},{"name":"env_local_scale","value":"not applicable"},{"name":"env_medium","value":"not applicable"},{"name":"geo_loc_name","value":"not applicable"},{"name":"isol_growth_condt","value":"https://www.atcc.org/products/35796"},{"name":"lat_lon","value":"not applicable"},{"name":"num_replicons","value":"not applicable"},{"name":"ref_biomaterial","value":"Chamoiseau 1973"},{"name":"type-material","value":"type strain of Mycobacterium senegalense"},{"name":"culture_collection","value":"ATCC:35796"}],"bioprojects":[{"accession":"PRJNA747101"}],"description":{"comment":"Keywords: GSC:MIxS;MIGS:6.0","organism":{"organismName":"Mycolicibacterium senegalense","taxId":1796},"title":"MIGS Cultured Bacterial/Archaeal sample from Mycolicibacterium senegalense"},"lastUpdated":"2023-03-07T21:06:10.868","models":["MIGS.ba"],"owner":{"contacts":[{}],"name":"Research Institute of Tuberculosis"},"package":"MIGS.ba.6.0","publicationDate":"2021-07-15T00:00:00.000","sampleIds":[{"label":"Sample name","value":"Mycobacterium senegalense ATCC 35796"},{"db":"SRA","value":"SRS14718159"}],"status":{"status":"live","when":"2021-07-15T22:16:04.929"},"submissionDate":"2021-07-15T22:16:04.926"},"comments":"The annotation was added by the NCBI Prokaryotic Genome Annotation Pipeline (PGAP). Information about PGAP can be found here: https://www.ncbi.nlm.nih.gov/genome/annotation_prok/","pairedAssembly":{"accession":"GCA_019645875.1","annotationName":"NCBI Prokaryotic Genome Annotation Pipeline (PGAP)","status":"current"},"refseqCategory":"representative genome","releaseDate":"2021-08-17","sequencingTech":"Illumina MiSeq; Oxford Nanopore MinION","submitter":"Research Institute of Tuberculosis"},"assemblyStats":{"contigL50":1,"contigN50":6086722,"gcCount":"4051471","gcPercent":66.5,"genomeCoverage":"100.0x","numberOfComponentSequences":1,"numberOfContigs":1,"numberOfScaffolds":1,"scaffoldL50":1,"scaffoldN50":6086722,"totalNumberOfChromosomes":1,"totalSequenceLength":"6086722","totalUngappedLength":"6086722"},"averageNucleotideIdentity":{"bestAniMatch":{"ani":99.99,"assembly":"GCA_031458155.1","assemblyCoverage":100.0,"category":"suspected_type","organismName":"Mycolicibacterium senegalense","typeAssemblyCoverage":100.0},"category":"suspected_type","comment":"na","matchStatus":"species_match","submittedAniMatch":{"ani":99.99,"assembly":"GCA_031458155.1","assemblyCoverage":100.0,"category":"suspected_type","organismName":"Mycolicibacterium senegalense","typeAssemblyCoverage":100.0},"submittedOrganism":"Mycolicibacterium senegalense","submittedSpecies":"Mycolicibacterium senegalense","taxonomyCheckStatus":"OK"},"checkmInfo":{"checkmMarkerSet":"Mycobacteriaceae","checkmMarkerSetRank":"family","checkmSpeciesTaxId":1796,"checkmVersion":"v1.2.2","completeness":99.89,"completenessPercentile":85.71429,"contamination":1.93},"currentAccession":"GCF_019645875.1","organism":{"infraspecificNames":{"strain":"ATCC 35796"},"organismName":"Mycolicibacterium senegalense","taxId":1796},"pairedAccession":"GCA_019645875.1","sourceDatabase":"SOURCE_DATABASE_REFSEQ","typeMaterial":{"typeDisplayText":"assembly from type material","typeLabel":"TYPE_MATERIAL"}}
{"accession":"GCF_019668465.1","annotationInfo":{"method":"Best-placed reference protein set; GeneMarkS-2+","name":"NCBI Prokaryotic Genome Annotation Pipeline (PGAP)","pipeline":"NCBI Prokaryotic Genome Annotation Pipeline (PGAP)","provider":"NCBI RefSeq","releaseDate":"2023-06-02","softwareVersion":"6.5","stats":{"geneCounts":{"nonCoding":52,"proteinCoding":5284,"pseudogene":112,"total":5448}}},"assemblyInfo":{"assemblyLevel":"Chromosome","assemblyMethod":"Flye v. 2.6","assemblyName":"ASM1966846v1","assemblyStatus":"current","assemblyType":"haploid","bioprojectAccession":"PRJDB10621","bioprojectLineage":[{"bioprojects":[{"accession":"PRJDB10621","title":"Genome sequencing of novel nontuberculous mycobacteria TY59"}]}],"biosample":{"accession":"SAMD00250051","attributes":[{"name":"sample_name","value":"TY59"},{"name":"collection_date","value":"2018-08"},{"name":"culture_collection","value":"CIP:111917;RIMD:1371001"},{"name":"env_broad_scale","value":"Homo sapiens"},{"name":"env_local_scale","value":"Homo sapiens"},{"name":"env_medium","value":"Homo sapiens"},{"name":"geo_loc_name","value":"Japan:Osaka, Toyonaka"},{"name":"host","value":"Homo sapiens"},{"name":"isol_growth_condt","value":"missing"},{"name":"lat_lon","value":"34.793449 N 135.453074 E"},{"name":"locus_tag_prefix","value":"MTY59"},{"name":"num_replicons","value":"1"},{"name":"project_name","value":"Genome sequencing of novel nontuberculous mycobacteria TY59"},{"name":"ref_biomaterial","value":"missing"},{"name":"strain","value":"TY59"},{"name":"type-material","value":"type strain of Mycobacterium senriense"}],"bioprojects":[{"accession":"PRJDB10621"}],"description":{"comment":"Keywords: GSC:MIxS;MIGS:6.0","organism":{"organismName":"Mycobacterium senriense","taxId":2775496},"title":"Mycobacterium sp. TY59"},"lastUpdated":"2022-05-28T21:07:52.414","models":["MIGS.ba.human-associated"],"owner":{"name":"Department of Infection Metagenomics"},"package":"MIGS.ba.human-associated.6.0","publicationDate":"2021-07-12T00:00:00.000","status":{"status":"live","when":"2021-07-13T01:00:38.356"},"submissionDate":"2021-07-13T01:00:38.353"},"comments":"The annotation was added by the NCBI Prokaryotic Genome Annotation Pipeline (PGAP). Information about PGAP can be found here: https://www.ncbi.nlm.nih.gov/genome/annotation_prok/\nAnnotated by DFAST v.1.2.3 (https://dfast.nig.ac.jp)","pairedAssembly":{"accession":"GCA_019668465.1","annotationName":"Annotation submitted by Department of Infection Metagenomics","status":"current"},"refseqCategory":"representative genome","releaseDate":"2021-07-10","sequencingTech":"Oxford Nanopore Technologies MinION; Illumina HiSeq2500","submitter":"Department of Infection Metagenomics"},"assemblyStats":{"contigL50":1,"contigN50":5795031,"gcCount":"3911523","gcPercent":67.0,"genomeCoverage":"861.0x","numberOfComponentSequences":3,"numberOfContigs":3,"numberOfScaffolds":3,"scaffoldL50":1,"scaffoldN50":5795031,"totalNumberOfChromosomes":1,"totalSequenceLength":"5831451","totalUngappedLength":"5831451"},"averageNucleotideIdentity":{"bestAniMatch":{"ani":93.66,"assembly":"GCA_002104765.1","assemblyCoverage":84.38,"category":"type","organismName":"Mycolicibacterium vulneris","typeAssemblyCoverage":78.52},"category":"type","comment":"na","matchStatus":"below_threshold_mismatch","submittedOrganism":"Mycobacterium senriense","submittedSpecies":"Mycobacterium senriense","taxonomyCheckStatus":"Inconclusive"},"checkmInfo":{"checkmMarkerSet":"Mycobacterium","checkmMarkerSetRank":"genus","checkmSpeciesTaxId":2775496,"checkmVersion":"v1.2.2","completeness":98.77,"completenessPercentile":100.0,"contamination":2.44},"currentAccession":"GCF_019668465.1","organism":{"infraspecificNames":{"strain":"TY59"},"organismName":"Mycobacterium senriense","taxId":2775496},"pairedAccession":"GCA_019668465.1","sourceDatabase":"SOURCE_DATABASE_REFSEQ","typeMaterial":{"typeDisplayText":"assembly from type material","typeLabel":"TYPE_MATERIAL"}}
{"accession":"GCF_019679455.1","annotationInfo":{"method":"Best-placed reference protein set; GeneMarkS-2+","name":"NCBI Prokaryotic Genome Annotation Pipeline (PGAP)","pipeline":"NCBI Prokaryotic Genome Annotation Pipeline (PGAP)","provider":"NCBI RefSeq","releaseDate":"2023-08-31","softwareVersion":"6.6","stats":{"geneCounts":{"nonCoding":52,"proteinCoding":3724,"pseudogene":14,"total":3790}}},"assemblyInfo":{"assemblyLevel":"Contig","assemblyMethod":"SPAdes v. 3.13.0","assemblyName":"ASM1967945v1","assemblyStatus":"current","assemblyType":"haploid","bioprojectAccession":"PRJNA751756","bioprojectLineage":[{"bioprojects":[{"accession":"PRJNA751756","title":"Nocardioides jiangsuensis strain:WL0053 Genome sequencing and assembly"}]}],"biosample":{"accession":"SAMN20526312","attributes":[{"name":"strain","value":"WL0053"},{"name":"isolation_source","value":"coastal sediments"},{"name":"collection_date","value":"2020-10-23"},{"name":"geo_loc_name","value":"China: Jiangsu Province"},{"name":"sample_type","value":"Coastal sediments"},{"name":"type-material","value":"type strain of Nocardioides jiangsuensis"}],"bioprojects":[{"accession":"PRJNA751756"}],"description":{"organism":{"organismName":"Nocardioides jiangsuensis","taxId":2866161},"title":"Microbe sample from Nocardioides jiangsuensis"},"lastUpdated":"2023-06-13T21:07:14.949","models":["Microbe, viral or environmental"],"owner":{"contacts":[{}],"name":"Hohai Univercity"},"package":"Microbe.1.0","publicationDate":"2021-08-03T00:00:00.000","sampleIds":[{"label":"Sample name","value":"wl4"}],"status":{"status":"live","when":"2021-08-03T08:38:05.211"},"submissionDate":"2021-08-03T08:38:05.210"},"comments":"The annotation was added by the NCBI Prokaryotic Genome Annotation Pipeline (PGAP). Information about PGAP can be found here: https://www.ncbi.nlm.nih.gov/genome/annotation_prok/","pairedAssembly":{"accession":"GCA_019679455.1","annotationName":"NCBI Prokaryotic Genome Annotation Pipeline (PGAP)","status":"current"},"refseqCategory":"representative genome","releaseDate":"2021-08-18","sequencingTech":"Illumina HiSeq","submitter":"Hohai Univercity"},"assemblyStats":{"contigL50":2,"contigN50":1557987,"gcCount":"2853268","gcPercent":72.0,"genomeCoverage":"120.0x","numberOfComponentSequences":5,"numberOfContigs":5,"totalSequenceLength":"3967546","totalUngappedLength":"3967546"},"averageNucleotideIdentity":{"bestAniMatch":{"ani":82.67,"assembly":"GCA_019039255.1","assemblyCoverage":33.28,"category":"type","organismName":"Nocardioides panacis","typeAssemblyCoverage":26.93},"category":"type","comment":"Assembly is the type_strain, mismatch is within genus and expected","matchStatus":"below_threshold_mismatch","submittedOrganism":"Nocardioides jiangsuensis","submittedSpecies":"Nocardioides jiangsuensis","taxonomyCheckStatus":"OK"},"checkmInfo":{"checkmMarkerSet":"Nocardioides","checkmMarkerSetRank":"genus","checkmSpeciesTaxId":2866161,"checkmVersion":"v1.2.2","completeness":97.88,"completenessPercentile":100.0,"contamination":2.14},"currentAccession":"GCF_019679455.1","organism":{"infraspecificNames":{"strain":"WL0053"},"organismName":"Nocardioides jiangsuensis","taxId":2866161},"pairedAccession":"GCA_019679455.1","sourceDatabase":"SOURCE_DATABASE_REFSEQ","typeMaterial":{"typeDisplayText":"assembly from type material","typeLabel":"TYPE_MATERIAL"},"wgsInfo":{"masterWgsUrl":"https://www.ncbi.nlm.nih.gov/nuccore/JAIEZQ000000000.1","wgsContigsUrl":"https://www.ncbi.nlm.nih.gov/Traces/wgs/JAIEZQ01","wgsProjectAccession":"JAIEZQ01"}}
{"accession":"GCF_019710635.1","annotationInfo":{"method":"Best-placed reference protein set; GeneMarkS-2+","name":"NCBI Prokaryotic Genome Annotation Pipeline (PGAP)","pipeline":"NCBI Prokaryotic Genome Annotation Pipeline (PGAP)","provider":"NCBI RefSeq","releaseDate":"2023-08-31","softwareVersion":"6.6","stats":{"geneCounts":{"nonCoding":53,"proteinCoding":5098,"pseudogene":187,"total":5338}}},"assemblyInfo":{"assemblyLevel":"Contig","assemblyMethod":"SOAPdenovo v. 2.0","assemblyName":"ASM1971063v1","assemblyStatus":"current","assemblyType":"haploid","bioprojectAccession":"PRJNA685268","bioprojectLineage":[{"bioprojects":[{"accession":"PRJNA685268","title":"Mycolicibacterium xanthum strain:Y57 Genome sequencing and assembly"}]}],"biosample":{"accession":"SAMN17081024","attributes":[{"name":"strain","value":"Y57"},{"name":"host","value":"Homo sapiens"},{"name":"isolation_source","value":"soil"},{"name":"collection_date","value":"2019-01-23"},{"name":"geo_loc_name","value":"China: Guangxi"},{"name":"sample_type","value":"single cell"},{"name":"type-material","value":"type strain of Mycolicibacterium xanthum"}],"description":{"organism":{"organismName":"Mycolicibacterium xanthum","taxId":2796469},"title":"Mycobacterium sp. Y57"},"lastUpdated":"2022-11-15T21:05:24.680","models":["Microbe, viral or environmental"],"owner":{"contacts":[{}],"name":"Guangxi Academy of Science"},"package":"Microbe.1.0","publicationDate":"2020-12-15T00:00:00.000","sampleIds":[{"label":"Sample name","value":"Mycobacterium sp."},{"db":"SRA","value":"SRS9870880"}],"status":{"status":"live","when":"2020-12-15T11:40:12.095"},"submissionDate":"2020-12-15T00:09:03.390"},"comments":"The annotation was added by the NCBI Prokaryotic Genome Annotation Pipeline (PGAP). Information about PGAP can be found here: https://www.ncbi.nlm.nih.gov/genome/annotation_prok/","pairedAssembly":{"accession":"GCA_019710635.1","annotationName":"NCBI Prokaryotic Genome Annotation Pipeline (PGAP)","status":"current"},"refseqCategory":"representative genome","releaseDate":"2021-08-21","sequencingTech":"Illumina HiSeq","submitter":"Guangxi Academy of Science"},"assemblyStats":{"contigL50":13,"contigN50":129365,"gcCount":"3812932","gcPercent":68.5,"genomeCoverage":"120.0x","numberOfComponentSequences":152,"numberOfContigs":152,"totalSequenceLength":"5553058","totalUngappedLength":"5553058"},"averageNucleotideIdentity":{"bestAniMatch":{"ani":83.37,"assembly":"GCA_010728325.1","assemblyCoverage":41.22,"category":"type","organismName":"Mycolicibacterium poriferae","typeAssemblyCoverage":38.61},"category":"type","comment":"Assembly is the type_strain, mismatch is within genus and expected","matchStatus":"below_threshold_mismatch","submittedOrganism":"Mycolicibacterium xanthum","submittedSpecies":"Mycolicibacterium xanthum","taxonomyCheckStatus":"OK"},"checkmInfo":{"checkmMarkerSet":"Mycobacteriaceae","checkmMarkerSetRank":"family","checkmSpeciesTaxId":2796469,"checkmVersion":"v1.2.2","completeness":98.68,"completenessPercentile":100.0,"contamination":0.57},"currentAccession":"GCF_019710635.1","organism":{"infraspecificNames":{"strain":"Y57"},"organismName":"Mycolicibacterium xanthum","taxId":2796469},"pairedAccession":"GCA_019710635.1","sourceDatabase":"SOURCE_DATABASE_REFSEQ","typeMaterial":{"typeDisplayText":"assembly from type material","typeLabel":"TYPE_MATERIAL"},"wgsInfo":{"masterWgsUrl":"https://www.ncbi.nlm.nih.gov/nuccore/JAIFZS000000000.1","wgsContigsUrl":"https://www.ncbi.nlm.nih.gov/Traces/wgs/JAIFZS01","wgsProjectAccession":"JAIFZS01"}}
{"accession":"GCF_019739075.1","annotationInfo":{"method":"Best-placed reference protein set; GeneMarkS-2+","name":"NCBI Prokaryotic Genome Annotation Pipeline (PGAP)","pipeline":"NCBI Prokaryotic Genome Annotation Pipeline (PGAP)","provider":"NCBI RefSeq","releaseDate":"2023-04-29","softwareVersion":"6.5","stats":{"geneCounts":{"nonCoding":59,"proteinCoding":6214,"pseudogene":69,"total":6342}}},"assemblyInfo":{"assemblyLevel":"Complete Genome","assemblyMethod":"Flye v. 2.8.3","assemblyName":"ASM1973907v1","assemblyStatus":"current","assemblyType":"haploid","bioprojectAccession":"PRJNA749947","bioprojectLineage":[{"bioprojects":[{"accession":"PRJNA749947","title":"Mycobacterium Genome sequencing and assembly"}]}],"biosample":{"accession":"SAMN20463126","attributes":[{"name":"strain","value":"BKK/CU-MFGFA-001"},{"name":"collected_by","value":"King Chulalongkorn Memorial Hospital"},{"name":"collection_date","value":"2020"},{"name":"geo_loc_name","value":"Thailand: Bangkok"},{"name":"host","value":"Homo sapiens"},{"name":"host_disease","value":"Facial abscessus"},{"name":"isolation_source","value":"skin"},{"name":"lat_lon","value":"13.73257102 N 100.53685625 E"}],"description":{"organism":{"organismName":"Mycolicibacterium farcinogenes","taxId":1802},"title":"Pathogen: clinical or host-associated sample from Mycolicibacterium farcinogenes"},"lastUpdated":"2021-09-22T10:58:45.741","models":["Pathogen.cl"],"owner":{"contacts":[{}],"name":"Chulalongkorn University"},"package":"Pathogen.cl.1.0","publicationDate":"2021-08-10T00:00:00.000","sampleIds":[{"label":"Sample name","value":"CUMFG003"},{"db":"SRA","value":"SRS9707285"}],"status":{"status":"live","when":"2021-08-10T23:41:02.376"},"submissionDate":"2021-07-28T22:36:07.596"},"comments":"The annotation was added by the NCBI Prokaryotic Genome Annotation Pipeline (PGAP). Information about PGAP can be found here: https://www.ncbi.nlm.nih.gov/genome/annotation_prok/","pairedAssembly":{"accession":"GCA_019739075.1","annotationName":"NCBI Prokaryotic Genome Annotation Pipeline (PGAP)","status":"current"},"refseqCategory":"representative genome","releaseDate":"2021-08-24","sequencingTech":"Oxford Nanopore MiniION","submitter":"Chulalongkorn University"},"assemblyStats":{"contigL50":1,"contigN50":6344228,"gcCount":"4385476","gcPercent":66.5,"genomeCoverage":"77.0x","numberOfComponentSequences":4,"numberOfContigs":4,"numberOfScaffolds":4,"scaffoldL50":1,"scaffoldN50":6344228,"totalNumberOfChromosomes":4,"totalSequenceLength":"6607534","totalUngappedLength":"6607534"},"averageNucleotideIdentity":{"bestAniMatch":{"ani":98.39,"assembly":"GCA_000723385.1","assemblyCoverage":84.27,"category":"suspected_type","organismName":"Mycolicibacterium farcinogenes","typeAssemblyCoverage":91.85},"category":"category_na","comment":"na","matchStatus":"species_match","submittedAniMatch":{"ani":98.39,"assembly":"GCA_000723385.1","assemblyCoverage":84.27,"category":"suspected_type","organismName":"Mycolicibacterium farcinogenes","typeAssemblyCoverage":91.85},"submittedOrganism":"Mycolicibacterium farcinogenes","submittedSpecies":"Mycolicibacterium farcinogenes","taxonomyCheckStatus":"OK"},"checkmInfo":{"checkmMarkerSet":"Mycobacteriaceae","checkmMarkerSetRank":"family","checkmSpeciesTaxId":1802,"checkmVersion":"v1.2.2","completeness":99.54,"completenessPercentile":100.0,"contamination":1.61},"currentAccession":"GCF_019739075.1","organism":{"infraspecificNames":{"strain":"BKK/CU-MFGFA-001"},"organismName":"Mycolicibacterium farcinogenes","taxId":1802},"pairedAccession":"GCA_019739075.1","sourceDatabase":"SOURCE_DATABASE_REFSEQ"}
{"accession":"GCF_019880385.1","annotationInfo":{"method":"Best-placed reference protein set; GeneMarkS-2+","name":"NCBI Prokaryotic Genome Annotation Pipeline (PGAP)","pipeline":"NCBI Prokaryotic Genome Annotation Pipeline (PGAP)","provider":"NCBI RefSeq","releaseDate":"2023-05-22","softwareVersion":"6.5","stats":{"geneCounts":{"nonCoding":54,"proteinCoding":3407,"pseudogene":12,"total":3473}}},"assemblyInfo":{"assemblyLevel":"Complete Genome","assemblyMethod":"HGAP v. V6.0","assemblyName":"ASM1988038v1","assemblyStatus":"current","assemblyType":"haploid","bioprojectAccession":"PRJNA757235","bioprojectLineage":[{"bioprojects":[{"accession":"PRJNA757235","title":"Nocardioides coralli strain:SCSIO 67246 Genome sequencing"}]}],"biosample":{"accession":"SAMN20956028","attributes":[{"name":"strain","value":"SCSIO 67246"},{"name":"collection_date","value":"2020-05-08"},{"name":"env_broad_scale","value":"Coral reef"},{"name":"env_local_scale","value":"coral"},{"name":"env_medium","value":"stony coral Montipora sp."},{"name":"geo_loc_name","value":"China:Hainan,sanya"},{"name":"host","value":"coral"},{"name":"isol_growth_condt","value":"stony coral and Aerobic"},{"name":"lat_lon","value":"18.12 N 109.28 E"},{"name":"num_replicons","value":"1"},{"name":"ref_biomaterial","value":"GR Su, L Chan, MK Kim, HJ Kang, & SB Kim. (2020). Nocardioides euryhalodurans sp. nov. nocardioides seonyuensis sp. nov. and nocardioides eburneiflavus sp. nov. isolated from soil. International Journal of Systematic and Evolutionary Microbiology, 70(4)."},{"name":"type-material","value":"type strain of Nocardioides coralli"}],"bioprojects":[{"accession":"PRJNA757235"}],"description":{"comment":"Keywords: GSC:MIxS;MIGS:6.0","organism":{"organismName":"Nocardioides coralli","taxId":2872154},"title":"MIGS Cultured Bacterial/Archaeal sample from Nocardioides coralli"},"lastUpdated":"2022-05-12T21:06:42.343","models":["MIGS.ba"],"owner":{"contacts":[{}],"name":"South China Sea Institute of Oceanology, Chinese Academy of Sciences"},"package":"MIGS.ba.6.0","publicationDate":"2021-08-26T00:00:00.000","sampleIds":[{"label":"Sample name","value":"Nocardioides sp. SCSIO 67246"}],"status":{"status":"live","when":"2021-08-26T12:28:16.458"},"submissionDate":"2021-08-24T07:49:04.820"},"comments":"The annotation was added by the NCBI Prokaryotic Genome Annotation Pipeline (PGAP). Information about PGAP can be found here: https://www.ncbi.nlm.nih.gov/genome/annotation_prok/","pairedAssembly":{"accession":"GCA_019880385.1","annotationName":"NCBI Prokaryotic Genome Annotation Pipeline (PGAP)","status":"current"},"refseqCategory":"representative genome","releaseDate":"2021-09-05","sequencingTech":"PacBio","submitter":"South China Sea Institute of Oceanology, Chinese Academy of Sciences"},"assemblyStats":{"contigL50":1,"contigN50":3527132,"gcCount":"2541025","gcPercent":72.0,"genomeCoverage":"600.0x","numberOfComponentSequences":1,"numberOfContigs":1,"numberOfScaffolds":1,"scaffoldL50":1,"scaffoldN50":3527132,"totalNumberOfChromosomes":1,"totalSequenceLength":"3527132","totalUngappedLength":"3527132"},"averageNucleotideIdentity":{"bestAniMatch":{"ani":82.57,"assembly":"GCA_004564375.1","assemblyCoverage":43.76,"category":"type","organismName":"Nocardioides euryhalodurans","typeAssemblyCoverage":38.42},"category":"type","comment":"Assembly is the type_strain, mismatch is within genus and expected","matchStatus":"below_threshold_mismatch","submittedOrganism":"Nocardioides coralli","submittedSpecies":"Nocardioides coralli","taxonomyCheckStatus":"OK"},"checkmInfo":{"checkmMarkerSet":"Nocardioides","checkmMarkerSetRank":"genus","checkmSpeciesTaxId":2872154,"checkmVersion":"v1.2.2","completeness":98.02,"completenessPercentile":100.0,"contamination":1.47},"currentAccession":"GCF_019880385.1","organism":{"infraspecificNames":{"strain":"SCSIO 67246"},"organismName":"Nocardioides coralli","taxId":2872154},"pairedAccession":"GCA_019880385.1","sourceDatabase":"SOURCE_DATABASE_REFSEQ","typeMaterial":{"typeDisplayText":"assembly from type material","typeLabel":"TYPE_MATERIAL"}}
{"accession":"GCF_019890715.1","annotationInfo":{"method":"Best-placed reference protein set; GeneMarkS-2+","name":"NCBI Prokaryotic Genome Annotation Pipeline (PGAP)","pipeline":"NCBI Prokaryotic Genome Annotation Pipeline (PGAP)","provider":"NCBI RefSeq","releaseDate":"2023-08-31","softwareVersion":"6.6","stats":{"geneCounts":{"nonCoding":56,"proteinCoding":9289,"pseudogene":114,"total":9459}}},"assemblyInfo":{"assemblyLevel":"Contig","assemblyMethod":"SPAdes v. 3.1","assemblyName":"ASM1989071v1","assemblyStatus":"current","assemblyType":"haploid","bioprojectAccession":"PRJNA758547","bioprojectLineage":[{"bioprojects":[{"accession":"PRJNA758547","title":"Whole-genome sequences of Actinomycetes in Thailand"}]}],"biosample":{"accession":"SAMN21030498","attributes":[{"name":"strain","value":"CA2R105"},{"name":"collection_date","value":"2019-02-15"},{"name":"env_broad_scale","value":"Coffee plant garden"},{"name":"env_local_scale","value":"Root tissue of Coffea arabica (L.)"},{"name":"env_medium","value":"Root tissue"},{"name":"geo_loc_name","value":"Thailand: Nakhon Ratchasima"},{"name":"isol_growth_condt","value":"Stach casein nitrate agar 28 degree celsius 21 days"},{"name":"lat_lon","value":"not applicable"},{"name":"num_replicons","value":"1"},{"name":"ref_biomaterial","value":"NCBI"},{"name":"isolation_source","value":"root"},{"name":"host","value":"Coffea arabica (L.)"},{"name":"type-material","value":"type strain of Nocardia coffeae"}],"bioprojects":[{"accession":"PRJNA758547"}],"description":{"comment":"Keywords: GSC:MIxS;MIGS:6.0","organism":{"organismName":"Nocardia coffeae","taxId":2873381},"title":"MIGS Cultured Bacterial/Archaeal sample from Nocardia coffeae"},"lastUpdated":"2022-01-18T21:04:55.268","models":["MIGS.ba","MIGS/MIMS/MIMARKS.miscellaneous"],"owner":{"contacts":[{}],"name":"King Mongkut's Institute of Technology Ladkrabang"},"package":"MIGS.ba.miscellaneous.6.0","publicationDate":"2021-08-28T00:00:00.000","sampleIds":[{"label":"Sample name","value":"N105"}],"status":{"status":"live","when":"2021-08-30T15:55:05.210"},"submissionDate":"2021-08-28T10:26:05.720"},"comments":"The annotation was added by the NCBI Prokaryotic Genome Annotation Pipeline (PGAP). Information about PGAP can be found here: https://www.ncbi.nlm.nih.gov/genome/annotation_prok/","pairedAssembly":{"accession":"GCA_019890715.1","annotationName":"NCBI Prokaryotic Genome Annotation Pipeline (PGAP)","status":"current"},"refseqCategory":"representative genome","releaseDate":"2021-09-06","sequencingTech":"Illumina MiSeq","submitter":"King Mongkut's Institute of Technology Ladkrabang"},"assemblyStats":{"contigL50":6,"contigN50":540076,"gcCount":"7073716","gcPercent":67.0,"genomeCoverage":"40.0x","numberOfComponentSequences":106,"numberOfContigs":106,"totalSequenceLength":"10562586","totalUngappedLength":"10562586"},"averageNucleotideIdentity":{"bestAniMatch":{"ani":96.0,"assembly":"GCA_000308615.1","assemblyCoverage":74.59,"category":"type","organismName":"Nocardia jiangxiensis","typeAssemblyCoverage":75.42},"category":"type","comment":"Assembly is the type_strain, mismatch is within genus and expected","matchStatus":"mismatch","submittedOrganism":"Nocardia coffeae","submittedSpecies":"Nocardia coffeae","taxonomyCheckStatus":"OK"},"checkmInfo":{"checkmMarkerSet":"Nocardia","checkmMarkerSetRank":"genus","checkmSpeciesTaxId":2873381,"checkmVersion":"v1.2.2","completeness":97.55,"completenessPercentile":100.0,"contamination":8.44},"currentAccession":"GCF_019890715.1","organism":{"infraspecificNames":{"strain":"CA2R105"},"organismName":"Nocardia coffeae","taxId":2873381},"pairedAccession":"GCA_019890715.1","sourceDatabase":"SOURCE_DATABASE_REFSEQ","typeMaterial":{"typeDisplayText":"assembly from type material","typeLabel":"TYPE_MATERIAL"},"wgsInfo":{"masterWgsUrl":"https://www.ncbi.nlm.nih.gov/nuccore/JAINZY000000000.1","wgsContigsUrl":"https://www.ncbi.nlm.nih.gov/Traces/wgs/JAINZY01","wgsProjectAccession":"JAINZY01"}}
{"accession":"GCF_019891355.1","annotationInfo":{"method":"Best-placed reference protein set; GeneMarkS-2+","name":"NCBI Prokaryotic Genome Annotation Pipeline (PGAP)","pipeline":"NCBI Prokaryotic Genome Annotation Pipeline (PGAP)","provider":"NCBI RefSeq","releaseDate":"2023-12-17","softwareVersion":"6.6","stats":{"geneCounts":{"nonCoding":54,"proteinCoding":4143,"pseudogene":28,"total":4225}}},"assemblyInfo":{"assemblyLevel":"Contig","assemblyMethod":"Unicycler v. 0.4.9b","assemblyName":"ASM1989135v1","assemblyStatus":"current","assemblyType":"haploid","bioprojectAccession":"PRJNA742114","bioprojectLineage":[{"bioprojects":[{"accession":"PRJNA742114","title":"bacteria strains from Rhodophyta, marine red-algae Genome sequencing and assembly"}]}],"biosample":{"accession":"SAMN19924965","attributes":[{"name":"strain","value":"L1-7-SE"},{"name":"isolation_source","value":"estuary water"},{"name":"collection_date","value":"2017-10-03"},{"name":"geo_loc_name","value":"South Korea: Seoul"},{"name":"depth","value":"1 m"},{"name":"env_broad_scale","value":"Red algae"},{"name":"lat_lon","value":"36.54 N 126.11 E"},{"name":"env_local_scale","value":"ocean"},{"name":"env_medium","value":"estuarine water"},{"name":"isol_growth_condt","value":"Marine agar"},{"name":"num_replicons","value":"1"},{"name":"ref_biomaterial","value":"N. aquibiodomus"},{"name":"sample_type","value":"pure culture"},{"name":"type-material","value":"type strain of Nitratireductor rhodophyticola"}],"bioprojects":[{"accession":"PRJNA742114"}],"description":{"comment":"Keywords: GSC:MIxS;MIGS:6.0","organism":{"organismName":"Nitratireductor rhodophyticola","taxId":2854036},"title":"MIGS Cultured Bacterial/Archaeal sample from Red algae"},"lastUpdated":"2022-12-29T21:05:33.809","models":["MIGS.ba","MIGS/MIMS/MIMARKS.water"],"owner":{"contacts":[{}],"name":"Chung-Ang university"},"package":"MIGS.ba.water.6.0","publicationDate":"2021-09-08T00:00:00.000","sampleIds":[{"label":"Sample name","value":"Nitratireductor sp. L1-7-SE from Porphyridium purpureum"}],"status":{"status":"live","when":"2021-09-08T18:39:40.797"},"submissionDate":"2021-06-28T21:41:17.640"},"comments":"The annotation was added by the NCBI Prokaryotic Genome Annotation Pipeline (PGAP). Information about PGAP can be found here: https://www.ncbi.nlm.nih.gov/genome/annotation_prok/","pairedAssembly":{"accession":"GCA_019891355.1","annotationName":"NCBI Prokaryotic Genome Annotation Pipeline (PGAP)","status":"current"},"refseqCategory":"representative genome","releaseDate":"2021-09-07","sequencingTech":"Illumina HiSeq; Oxford Nanopore MinION","submitter":"Chung-Ang university"},"assemblyStats":{"contigL50":2,"contigN50":1135733,"gcCount":"2709543","gcPercent":61.5,"genomeCoverage":"1.0x","numberOfComponentSequences":18,"numberOfContigs":18,"totalNumberOfChromosomes":1,"totalSequenceLength":"4397191","totalUngappedLength":"4397191"},"averageNucleotideIdentity":{"bestAniMatch":{"ani":95.05,"assembly":"GCA_000615975.1","assemblyCoverage":85.65,"category":"type","organismName":"Nitratireductor aquibiodomus","typeAssemblyCoverage":83.39},"category":"type","comment":"Assembly is the type_strain, mismatch is within genus and expected","matchStatus":"below_threshold_mismatch","submittedOrganism":"Nitratireductor rhodophyticola","submittedSpecies":"Nitratireductor rhodophyticola","taxonomyCheckStatus":"OK"},"checkmInfo":{"checkmMarkerSet":"Nitratireductor","checkmMarkerSetRank":"genus","checkmSpeciesTaxId":2854036,"checkmVersion":"v1.2.2","completeness":96.02,"completenessPercentile":50.0,"contamination":2.18},"currentAccession":"GCF_019891355.1","organism":{"infraspecificNames":{"strain":"L1-7-SE"},"organismName":"Nitratireductor rhodophyticola","taxId":2854036},"pairedAccession":"GCA_019891355.1","sourceDatabase":"SOURCE_DATABASE_REFSEQ","typeMaterial":{"typeDisplayText":"assembly from type material","typeLabel":"TYPE_MATERIAL"},"wgsInfo":{"masterWgsUrl":"https://www.ncbi.nlm.nih.gov/nuccore/JAHSSF000000000.1","wgsContigsUrl":"https://www.ncbi.nlm.nih.gov/Traces/wgs/JAHSSF01","wgsProjectAccession":"JAHSSF01"}}
{"accession":"GCF_019891395.1","annotationInfo":{"method":"Best-placed reference protein set; GeneMarkS-2+","name":"NCBI Prokaryotic Genome Annotation Pipeline (PGAP)","pipeline":"NCBI Prokaryotic Genome Annotation Pipeline (PGAP)","provider":"NCBI RefSeq","releaseDate":"2023-05-07","softwareVersion":"6.5","stats":{"geneCounts":{"nonCoding":59,"proteinCoding":3787,"pseudogene":25,"total":3871}}},"assemblyInfo":{"assemblyLevel":"Complete Genome","assemblyMethod":"Unicycler v. 0.4.9b","assemblyName":"ASM1989139v1","assemblyStatus":"current","assemblyType":"haploid","bioprojectAccession":"PRJNA742114","bioprojectLineage":[{"bioprojects":[{"accession":"PRJNA742114","title":"bacteria strains from Rhodophyta, marine red-algae Genome sequencing and assembly"}]}],"biosample":{"accession":"SAMN20060180","attributes":[{"name":"strain","value":"KACC 11904"},{"name":"culture_collection","value":"KACC:11904"},{"name":"isolate","value":"missing"},{"name":"host","value":"missing"},{"name":"isolation_source","value":"missing"},{"name":"collection_date","value":"2007-01-14"},{"name":"geo_loc_name","value":"South Korea: Jeju"},{"name":"sample_type","value":"Isolate"},{"name":"type-material","value":"type strain of Nitratireductor kimnyeongensis"}],"bioprojects":[{"accession":"PRJNA742114"}],"description":{"organism":{"organismName":"Nitratireductor kimnyeongensis","taxId":430679},"title":"Whole genome sequence of Nitratireductor kimnyeongensis KACC 11904"},"lastUpdated":"2021-09-08T18:39:40.873","models":["Microbe, viral or environmental"],"owner":{"contacts":[{}],"name":"Chung-Ang university"},"package":"Microbe.1.0","publicationDate":"2021-09-08T18:39:40.873","sampleIds":[{"label":"Sample name","value":"Whole genome sequence of Nitratireductor kimnyeongensis KACC 11904"}],"status":{"status":"live","when":"2021-09-08T18:39:40.873"},"submissionDate":"2021-07-05T06:58:04.537"},"comments":"The annotation was added by the NCBI Prokaryotic Genome Annotation Pipeline (PGAP). Information about PGAP can be found here: https://www.ncbi.nlm.nih.gov/genome/annotation_prok/","pairedAssembly":{"accession":"GCA_019891395.1","annotationName":"NCBI Prokaryotic Genome Annotation Pipeline (PGAP)","status":"current"},"refseqCategory":"representative genome","releaseDate":"2021-09-07","sequencingTech":"Oxford Nanopore MinION","submitter":"Chung-Ang university"},"assemblyStats":{"contigL50":1,"contigN50":3790143,"gcCount":"2423382","gcPercent":60.0,"genomeCoverage":"60.8x","numberOfComponentSequences":2,"numberOfContigs":2,"numberOfScaffolds":2,"scaffoldL50":1,"scaffoldN50":3790143,"totalNumberOfChromosomes":2,"totalSequenceLength":"4052255","totalUngappedLength":"4052255"},"averageNucleotideIdentity":{"bestAniMatch":{"ani":86.23,"assembly":"GCA_019891355.1","assemblyCoverage":76.86,"category":"type","organismName":"Nitratireductor rhodophyticola","typeAssemblyCoverage":70.83},"category":"type","comment":"Assembly is the type_strain, mismatch is within genus and expected","matchStatus":"below_threshold_mismatch","submittedOrganism":"Nitratireductor kimnyeongensis","submittedSpecies":"Nitratireductor kimnyeongensis","taxonomyCheckStatus":"OK"},"checkmInfo":{"checkmMarkerSet":"Nitratireductor","checkmMarkerSetRank":"genus","checkmSpeciesTaxId":430679,"checkmVersion":"v1.2.2","completeness":93.32,"completenessPercentile":100.0,"contamination":2.21},"currentAccession":"GCF_019891395.1","organism":{"infraspecificNames":{"strain":"KACC 11904"},"organismName":"Nitratireductor kimnyeongensis","taxId":430679},"pairedAccession":"GCA_019891395.1","sourceDatabase":"SOURCE_DATABASE_REFSEQ","typeMaterial":{"typeDisplayText":"assembly from type material","typeLabel":"TYPE_MATERIAL"}}
{"accession":"GCF_020073815.1","annotationInfo":{"method":"Best-placed reference protein set; GeneMarkS-2+","name":"NCBI Prokaryotic Genome Annotation Pipeline (PGAP)","pipeline":"NCBI Prokaryotic Genome Annotation Pipeline (PGAP)","provider":"NCBI RefSeq","releaseDate":"2023-08-31","softwareVersion":"6.6","stats":{"geneCounts":{"nonCoding":53,"proteinCoding":4872,"pseudogene":9,"total":4934}}},"assemblyInfo":{"assemblyLevel":"Contig","assemblyMethod":"SOAPdenovo v. 2.0","assemblyName":"ASM2007381v1","assemblyStatus":"current","assemblyType":"haploid","bioprojectAccession":"PRJNA760660","bioprojectLineage":[{"bioprojects":[{"accession":"PRJNA760660","title":"Nocardioides mangrovi strain:GBK3QG-3 Genome sequencing and assembly"}]}],"biosample":{"accession":"SAMN21220246","attributes":[{"name":"strain","value":"GBK3QG-3"},{"name":"isolation_source","value":"plant"},{"name":"collection_date","value":"2019-10"},{"name":"geo_loc_name","value":"China: Guangxi"},{"name":"sample_type","value":"plant"},{"name":"type-material","value":"type strain of Nocardioides mangrovi"}],"bioprojects":[{"accession":"PRJNA760660"}],"description":{"organism":{"organismName":"Nocardioides mangrovi","taxId":2874580},"title":"Microbe sample from Nocardioides mangrovi"},"lastUpdated":"2022-12-29T21:05:33.897","models":["Microbe, viral or environmental"],"owner":{"contacts":[{}],"name":"Life sciences Institute"},"package":"Microbe.1.0","publicationDate":"2021-09-04T00:00:00.000","sampleIds":[{"label":"Sample name","value":"Nocardioides sp. GBK3QG-3"}],"status":{"status":"live","when":"2021-09-07T11:00:05.358"},"submissionDate":"2021-09-04T04:07:04.793"},"comments":"The annotation was added by the NCBI Prokaryotic Genome Annotation Pipeline (PGAP). Information about PGAP can be found here: https://www.ncbi.nlm.nih.gov/genome/annotation_prok/","pairedAssembly":{"accession":"GCA_020073815.1","annotationName":"NCBI Prokaryotic Genome Annotation Pipeline (PGAP)","status":"current"},"refseqCategory":"representative genome","releaseDate":"2021-09-20","sequencingTech":"Illumina NovaSeq PE150","submitter":"Life sciences Institute"},"assemblyStats":{"contigL50":6,"contigN50":275826,"gcCount":"3639078","gcPercent":72.0,"genomeCoverage":"183.0x","numberOfComponentSequences":39,"numberOfContigs":39,"totalSequenceLength":"5040256","totalUngappedLength":"5040256"},"averageNucleotideIdentity":{"bestAniMatch":{"ani":87.48,"assembly":"GCA_001313985.1","assemblyCoverage":16.14,"category":"suspected_type","organismName":"Nocardioides pyridinolyticus","typeAssemblyCoverage":32.72},"category":"type","comment":"Assembly is the type_strain, mismatch is within genus and expected","matchStatus":"below_threshold_mismatch","submittedOrganism":"Nocardioides mangrovi","submittedSpecies":"Nocardioides mangrovi","taxonomyCheckStatus":"OK"},"checkmInfo":{"checkmMarkerSet":"Nocardioides","checkmMarkerSetRank":"genus","checkmSpeciesTaxId":2874580,"checkmVersion":"v1.2.2","completeness":99.25,"completenessPercentile":100.0,"contamination":3.18},"currentAccession":"GCF_020073815.1","organism":{"infraspecificNames":{"strain":"GBK3QG-3"},"organismName":"Nocardioides mangrovi","taxId":2874580},"pairedAccession":"GCA_020073815.1","sourceDatabase":"SOURCE_DATABASE_REFSEQ","typeMaterial":{"typeDisplayText":"assembly from type material","typeLabel":"TYPE_MATERIAL"},"wgsInfo":{"masterWgsUrl":"https://www.ncbi.nlm.nih.gov/nuccore/JAIQZJ000000000.1","wgsContigsUrl":"https://www.ncbi.nlm.nih.gov/Traces/wgs/JAIQZJ01","wgsProjectAccession":"JAIQZJ01"}}
{"accession":"GCF_020102855.1","annotationInfo":{"method":"Best-placed reference protein set; GeneMarkS-2+","name":"NCBI Prokaryotic Genome Annotation Pipeline (PGAP)","pipeline":"NCBI Prokaryotic Genome Annotation Pipeline (PGAP)","provider":"NCBI RefSeq","releaseDate":"2023-08-31","softwareVersion":"6.6","stats":{"geneCounts":{"nonCoding":54,"proteinCoding":4392,"pseudogene":32,"total":4478}}},"assemblyInfo":{"assemblyLevel":"Scaffold","assemblyMethod":"SOAPdenovo v. 2.04","assemblyName":"ASM2010285v1","assemblyStatus":"current","assemblyType":"haploid","bioprojectAccession":"PRJNA673342","bioprojectLineage":[{"bioprojects":[{"accession":"PRJNA673342","title":"Nocardioides lacusdianchii strain:JXJ CY 38 Genome sequencing and assembly"}]}],"biosample":{"accession":"SAMN16604566","attributes":[{"name":"strain","value":"JXJ CY 38"},{"name":"isolation_source","value":"microcystis"},{"name":"collection_date","value":"2014-09-01"},{"name":"geo_loc_name","value":"China"},{"name":"sample_type","value":"microcystis"},{"name":"type-material","value":"type strain of Nocardioides lacusdianchii"}],"description":{"organism":{"organismName":"Nocardioides lacusdianchii","taxId":2783664},"title":"Microbe sample from Nocardioides lacusdianchii"},"lastUpdated":"2022-01-21T21:04:59.074","models":["Microbe, viral or environmental"],"owner":{"contacts":[{}],"name":"JIUJIANG UNIVERSITY"},"package":"Microbe.1.0","publicationDate":"2021-07-31T00:00:00.000","sampleIds":[{"label":"Sample name","value":"Nocardioides sp. JXJ CY 38 draft genome"}],"status":{"status":"live","when":"2021-07-31T00:50:13.707"},"submissionDate":"2020-10-30T08:05:04.013"},"pairedAssembly":{"accession":"GCA_020102855.1","status":"current"},"refseqCategory":"representative genome","releaseDate":"2021-09-23","sequencingTech":"Illumina HiSeq","submitter":"JIUJIANG UNIVERSITY"},"assemblyStats":{"contigL50":6,"contigN50":238298,"gcCount":"3208094","gcPercent":71.5,"genomeCoverage":"77.0x","numberOfComponentSequences":50,"numberOfContigs":55,"numberOfScaffolds":50,"scaffoldL50":6,"scaffoldN50":238298,"totalSequenceLength":"4498790","totalUngappedLength":"4498360"},"averageNucleotideIdentity":{"bestAniMatch":{"ani":93.19,"assembly":"GCA_021083185.1","assemblyCoverage":69.9,"category":"type","organismName":"Nocardioides furvisabuli","typeAssemblyCoverage":76.56},"category":"type","comment":"Assembly is the type_strain, mismatch is within genus and expected","matchStatus":"below_threshold_mismatch","submittedOrganism":"Nocardioides lacusdianchii","submittedSpecies":"Nocardioides lacusdianchii","taxonomyCheckStatus":"OK"},"checkmInfo":{"checkmMarkerSet":"Nocardioides","checkmMarkerSetRank":"genus","checkmSpeciesTaxId":2783664,"checkmVersion":"v1.2.2","completeness":99.44,"completenessPercentile":100.0,"contamination":0.87},"currentAccession":"GCF_020102855.1","organism":{"infraspecificNames":{"strain":"JXJ CY 38"},"organismName":"Nocardioides lacusdianchii","taxId":2783664},"pairedAccession":"GCA_020102855.1","sourceDatabase":"SOURCE_DATABASE_REFSEQ","typeMaterial":{"typeDisplayText":"assembly from type material","typeLabel":"TYPE_MATERIAL"},"wgsInfo":{"masterWgsUrl":"https://www.ncbi.nlm.nih.gov/nuccore/JADHZD000000000.1","wgsContigsUrl":"https://www.ncbi.nlm.nih.gov/Traces/wgs/JADHZD01","wgsProjectAccession":"JADHZD01"}}
{"accession":"GCF_020216065.1","annotationInfo":{"method":"Best-placed reference protein set; GeneMarkS-2+","name":"NCBI Prokaryotic Genome Annotation Pipeline (PGAP)","pipeline":"NCBI Prokaryotic Genome Annotation Pipeline (PGAP)","provider":"NCBI RefSeq","releaseDate":"2023-08-31","softwareVersion":"6.6","stats":{"geneCounts":{"nonCoding":66,"proteinCoding":5827,"pseudogene":44,"total":5937}}},"assemblyInfo":{"assemblyLevel":"Scaffold","assemblyMethod":"SOAPdenovo v. 2.04 OR JUL-2018","assemblyName":"ASM2021606v1","assemblyStatus":"current","assemblyType":"haploid","bioprojectAccession":"PRJNA766167","bioprojectLineage":[{"bioprojects":[{"accession":"PRJNA766167","title":"Nocardia rosealba strain:NEAU-G4 Genome sequencing and assembly"}]}],"biosample":{"accession":"SAMN21620047","attributes":[{"name":"strain","value":"NEAU-G4"},{"name":"isolation_source","value":"soil"},{"name":"collection_date","value":"2016-05-01"},{"name":"geo_loc_name","value":"China:Neimenggu"},{"name":"sample_type","value":"whole organism"},{"name":"type-material","value":"type strain of Nocardia rosealba"}],"bioprojects":[{"accession":"PRJNA766167"}],"description":{"organism":{"organismName":"Nocardia rosealba","taxId":2878563},"title":"Microbe sample from Nocardia rosealba"},"lastUpdated":"2022-07-17T21:04:59.645","models":["Microbe, viral or environmental"],"owner":{"contacts":[{}],"name":"School of life science"},"package":"Microbe.1.0","publicationDate":"2021-09-27T00:00:00.000","sampleIds":[{"label":"Sample name","value":"actinomycete NEAU-G4"},{"db":"SRA","value":"SRS10338011"}],"status":{"status":"live","when":"2021-09-27T10:30:07.463"},"submissionDate":"2021-09-25T04:37:04.860"},"comments":"The annotation was added by the NCBI Prokaryotic Genome Annotation Pipeline (PGAP). Information about PGAP can be found here: https://www.ncbi.nlm.nih.gov/genome/annotation_prok/","pairedAssembly":{"accession":"GCA_020216065.1","annotationName":"NCBI Prokaryotic Genome Annotation Pipeline (PGAP)","status":"current"},"refseqCategory":"representative genome","releaseDate":"2021-10-02","sequencingTech":"Illumina HiSeq","submitter":"School of life science"},"assemblyStats":{"contigL50":5,"contigN50":433237,"gcCount":"4356375","gcPercent":68.0,"genomeCoverage":"163.0x","numberOfComponentSequences":17,"numberOfContigs":26,"numberOfScaffolds":17,"scaffoldL50":3,"scaffoldN50":704561,"totalSequenceLength":"6405167","totalUngappedLength":"6405077"},"averageNucleotideIdentity":{"bestAniMatch":{"ani":95.67,"assembly":"GCA_012395945.1","assemblyCoverage":88.09,"category":"type","organismName":"Nocardia coubleae","typeAssemblyCoverage":85.19},"category":"type","comment":"Assembly is the type_strain, mismatch is within genus and expected","matchStatus":"below_threshold_mismatch","submittedOrganism":"Nocardia rosealba","submittedSpecies":"Nocardia rosealba","taxonomyCheckStatus":"OK"},"checkmInfo":{"checkmMarkerSet":"Nocardia","checkmMarkerSetRank":"genus","checkmSpeciesTaxId":2878563,"checkmVersion":"v1.2.2","completeness":97.88,"completenessPercentile":100.0,"contamination":2.73},"currentAccession":"GCF_020216065.1","organism":{"infraspecificNames":{"strain":"NEAU-G4"},"organismName":"Nocardia rosealba","taxId":2878563},"pairedAccession":"GCA_020216065.1","sourceDatabase":"SOURCE_DATABASE_REFSEQ","typeMaterial":{"typeDisplayText":"assembly from type material","typeLabel":"TYPE_MATERIAL"},"wgsInfo":{"masterWgsUrl":"https://www.ncbi.nlm.nih.gov/nuccore/JAIWNA000000000.1","wgsContigsUrl":"https://www.ncbi.nlm.nih.gov/Traces/wgs/JAIWNA01","wgsProjectAccession":"JAIWNA01"}}
{"accession":"GCF_020424085.1","annotationInfo":{"method":"Best-placed reference protein set; GeneMarkS-2+","name":"NCBI Prokaryotic Genome Annotation Pipeline (PGAP)","pipeline":"NCBI Prokaryotic Genome Annotation Pipeline (PGAP)","provider":"NCBI RefSeq","releaseDate":"2023-11-17","softwareVersion":"6.6","stats":{"geneCounts":{"nonCoding":73,"proteinCoding":2847,"pseudogene":9,"total":2929}}},"assemblyInfo":{"assemblyLevel":"Complete Genome","assemblyMethod":"SMRT Link v. v5.1.0; Unicycle v. MAY-2021","assemblyName":"ASM2042408v1","assemblyStatus":"current","assemblyType":"haploid","bioprojectAccession":"PRJNA746413","bioprojectLineage":[{"bioprojects":[{"accession":"PRJNA746413","title":"Mycetocola spongiae strain:MSC19 Genome sequencing"}]}],"biosample":{"accession":"SAMN20206181","attributes":[{"name":"strain","value":"MSC19"},{"name":"collection_date","value":"2019-10"},{"name":"env_broad_scale","value":"Ocean biome[ENVO:01000048]"},{"name":"env_local_scale","value":"Ocean trench [ENVO: 00000275]"},{"name":"env_medium","value":"Sponge sample [ENVO: 01000161]"},{"name":"geo_loc_name","value":"Pacific Ocean"},{"name":"host","value":"Cacospongia mycofijiensis"},{"name":"isol_growth_condt","value":"ISP-2 medium"},{"name":"lat_lon","value":"11.4396 N 139.4066 E"},{"name":"num_replicons","value":"1"},{"name":"ref_biomaterial","value":"GCA_003667565.1"},{"name":"type-material","value":"type strain of Mycetocola spongiae"}],"description":{"comment":"Keywords: GSC:MIxS;MIGS:6.0","organism":{"organismName":"Mycetocola spongiae","taxId":2859226},"title":"MIGS Cultured Bacterial/Archaeal sample from Mycetocola spongiae"},"lastUpdated":"2022-04-01T21:07:09.383","models":["MIGS.ba","MIGS/MIMS/MIMARKS.host-associated"],"owner":{"contacts":[{}],"name":"Shanghai Jiao Tong University"},"package":"MIGS.ba.host-associated.6.0","publicationDate":"2021-10-14T00:00:00.000","sampleIds":[{"label":"Sample name","value":"MSC19"}],"status":{"status":"live","when":"2021-10-14T06:40:07.260"},"submissionDate":"2021-07-14T02:05:08.503"},"comments":"The annotation was added by the NCBI Prokaryotic Genome Annotation Pipeline (PGAP). Information about PGAP can be found here: https://www.ncbi.nlm.nih.gov/genome/annotation_prok/","pairedAssembly":{"accession":"GCA_020424085.1","annotationName":"NCBI Prokaryotic Genome Annotation Pipeline (PGAP)","status":"current"},"refseqCategory":"representative genome","releaseDate":"2021-10-12","sequencingTech":"Illumina NovaSeq; Oxford Nanopore PromethION","submitter":"Shanghai Jiao Tong University"},"assemblyStats":{"contigL50":1,"contigN50":3196754,"gcCount":"2123706","gcPercent":66.5,"genomeCoverage":"800.0x","numberOfComponentSequences":1,"numberOfContigs":1,"numberOfScaffolds":1,"scaffoldL50":1,"scaffoldN50":3196754,"totalNumberOfChromosomes":1,"totalSequenceLength":"3196754","totalUngappedLength":"3196754"},"averageNucleotideIdentity":{"bestAniMatch":{"ani":83.3,"assembly":"GCA_000718085.1","assemblyCoverage":13.56,"category":"type","organismName":"Mycetocola saprophilus","typeAssemblyCoverage":12.56},"category":"type","comment":"Assembly is the type_strain, mismatch is within genus and expected","matchStatus":"below_threshold_mismatch","submittedOrganism":"Mycetocola spongiae","submittedSpecies":"Mycetocola spongiae","taxonomyCheckStatus":"OK"},"checkmInfo":{"checkmMarkerSet":"Microbacteriaceae","checkmMarkerSetRank":"family","checkmSpeciesTaxId":2859226,"checkmVersion":"v1.2.2","completeness":98.84,"completenessPercentile":100.0,"contamination":1.9},"currentAccession":"GCF_020424085.1","organism":{"infraspecificNames":{"strain":"MSC19"},"organismName":"Mycetocola spongiae","taxId":2859226},"pairedAccession":"GCA_020424085.1","sourceDatabase":"SOURCE_DATABASE_REFSEQ","typeMaterial":{"typeDisplayText":"assembly from type material","typeLabel":"TYPE_MATERIAL"}}
{"accession":"GCF_020531965.1","annotationInfo":{"method":"Best-placed reference protein set; GeneMarkS-2+","name":"NCBI Prokaryotic Genome Annotation Pipeline (PGAP)","pipeline":"NCBI Prokaryotic Genome Annotation Pipeline (PGAP)","provider":"NCBI RefSeq","releaseDate":"2023-10-08","softwareVersion":"6.6","stats":{"geneCounts":{"nonCoding":54,"proteinCoding":4741,"pseudogene":101,"total":4896}}},"assemblyInfo":{"assemblyLevel":"Contig","assemblyMethod":"SPAdes v. v2.04","assemblyName":"ASM2053196v1","assemblyStatus":"current","assemblyType":"haploid","bioprojectAccession":"PRJNA769833","bioprojectLineage":[{"bioprojects":[{"accession":"PRJNA769833","title":"Neorhizobium xiangyangii strain:T786 Genome sequencing and assembly"}]}],"biosample":{"accession":"SAMN22170872","attributes":[{"name":"strain","value":"T786"},{"name":"isolation_source","value":"soil"},{"name":"collection_date","value":"2018-05"},{"name":"geo_loc_name","value":"China: Tibet Autonomous Region, Qamdo City, Banbar County"},{"name":"sample_type","value":"cell culture"},{"name":"type-material","value":"type strain of Neorhizobium xiangyangii"}],"description":{"organism":{"organismName":"Neorhizobium xiangyangii","taxId":2883104},"title":"Microbe sample from Neorhizobium xiangyangense"},"lastUpdated":"2022-09-22T21:06:02.492","models":["Microbe, viral or environmental"],"owner":{"contacts":[{}],"name":"Hunan Agricultural University"},"package":"Microbe.1.0","publicationDate":"2021-10-09T00:00:00.000","sampleIds":[{"label":"Sample name","value":"Neorhizobium xiangyangense"}],"status":{"status":"live","when":"2021-10-12T12:14:36.127"},"submissionDate":"2021-10-09T05:19:02.743"},"comments":"The annotation was added by the NCBI Prokaryotic Genome Annotation Pipeline (PGAP). Information about PGAP can be found here: https://www.ncbi.nlm.nih.gov/genome/annotation_prok/","pairedAssembly":{"accession":"GCA_020531965.1","annotationName":"NCBI Prokaryotic Genome Annotation Pipeline (PGAP)","status":"current"},"refseqCategory":"representative genome","releaseDate":"2021-10-19","sequencingTech":"MGISEQ-200","submitter":"Hunan Agricultural University"},"assemblyStats":{"contigL50":12,"contigN50":169022,"gcCount":"3015620","gcPercent":60.0,"genomeCoverage":"120.1x","numberOfComponentSequences":126,"numberOfContigs":126,"totalSequenceLength":"5012858","totalUngappedLength":"5012858"},"averageNucleotideIdentity":{"bestAniMatch":{"ani":82.04,"assembly":"GCA_011046245.1","assemblyCoverage":11.26,"category":"type","organismName":"Allorhizobium pseudoryzae","typeAssemblyCoverage":10.5},"category":"type","comment":"na","matchStatus":"below_threshold_mismatch","submittedOrganism":"Neorhizobium xiangyangii","submittedSpecies":"Neorhizobium xiangyangii","taxonomyCheckStatus":"Inconclusive"},"checkmInfo":{"checkmMarkerSet":"Rhizobiaceae","checkmMarkerSetRank":"family","checkmSpeciesTaxId":2883104,"checkmVersion":"v1.2.2","completeness":99.22,"completenessPercentile":100.0,"contamination":0.44},"currentAccession":"GCF_020531965.1","organism":{"infraspecificNames":{"strain":"T786"},"organismName":"Neorhizobium xiangyangii","taxId":2883104},"pairedAccession":"GCA_020531965.1","sourceDatabase":"SOURCE_DATABASE_REFSEQ","typeMaterial":{"typeDisplayText":"assembly from type material","typeLabel":"TYPE_MATERIAL"},"wgsInfo":{"masterWgsUrl":"https://www.ncbi.nlm.nih.gov/nuccore/JAJAWH000000000.1","wgsContigsUrl":"https://www.ncbi.nlm.nih.gov/Traces/wgs/JAJAWH01","wgsProjectAccession":"JAJAWH01"}}
{"accession":"GCF_020616615.1","annotationInfo":{"method":"Best-placed reference protein set; GeneMarkS-2+","name":"GCF_020616615.1-RS_2024_03_28","pipeline":"NCBI Prokaryotic Genome Annotation Pipeline (PGAP)","provider":"NCBI RefSeq","releaseDate":"2024-03-28","softwareVersion":"6.7","stats":{"geneCounts":{"nonCoding":52,"proteinCoding":4270,"pseudogene":863,"total":5185}}},"assemblyInfo":{"assemblyLevel":"Complete Genome","assemblyMethod":"FLYE v. 2021","assemblyName":"ASM2061661v1","assemblyStatus":"current","assemblyType":"haploid","bioprojectAccession":"PRJNA771185","bioprojectLineage":[{"bioprojects":[{"accession":"PRJNA771185","title":"Mycobacterium ulcerans strain:JKD8049 complete genome"}]}],"biosample":{"accession":"SAMN22253492","attributes":[{"name":"strain","value":"JKD8049"},{"name":"collected_by","value":"Victorian Infectious Diseases Reference Laboratory"},{"name":"collection_date","value":"2004"},{"name":"geo_loc_name","value":"Australia: Point Lonsdale, Victoria"},{"name":"isolation_source","value":"missing"},{"name":"host","value":"Homo sapiens"},{"name":"host_disease","value":"Buruli ulcer"},{"name":"lat_lon","value":"38.2833 S 144.6000 E"},{"name":"host_sex","value":"male"}],"bioprojects":[{"accession":"PRJNA771185"}],"description":{"comment":"Mycobacterium ulcerans clinical isolate, Victoria, Australia","organism":{"organismName":"Mycobacterium ulcerans","taxId":1809},"title":"Pathogen: clinical or host-associated sample from Mycobacterium ulcerans"},"lastUpdated":"2021-10-18T10:37:16.120","models":["Pathogen.cl"],"owner":{"contacts":[{}],"name":"University of Melbourne"},"package":"Pathogen.cl.1.0","publicationDate":"2021-10-13T00:00:00.000","sampleIds":[{"label":"Sample name","value":"JKD8049"}],"status":{"status":"live","when":"2021-10-13T23:42:05.041"},"submissionDate":"2021-10-13T23:42:05.040"},"comments":"The annotation was added by the NCBI Prokaryotic Genome Annotation Pipeline (PGAP). Information about PGAP can be found here: https://www.ncbi.nlm.nih.gov/genome/annotation_prok/","pairedAssembly":{"accession":"GCA_020616615.1","annotationName":"NCBI Prokaryotic Genome Annotation Pipeline (PGAP)","status":"current"},"refseqCategory":"representative genome","releaseDate":"2021-10-26","sequencingTech":"Oxford Nanopore","submitter":"University of Melbourne"},"assemblyStats":{"contigL50":1,"contigN50":5627534,"gcCount":"3786836","gcPercent":65.5,"genomeCoverage":"240.0x","numberOfComponentSequences":2,"numberOfContigs":2,"numberOfScaffolds":2,"scaffoldL50":1,"scaffoldN50":5627534,"totalNumberOfChromosomes":2,"totalSequenceLength":"5789332","totalUngappedLength":"5789332"},"averageNucleotideIdentity":{"bestAniMatch":{"ani":99.98,"assembly":"GCA_022374915.3","assemblyCoverage":98.4,"category":"suspected_type","organismName":"Mycobacterium ulcerans","typeAssemblyCoverage":99.95},"category":"category_na","comment":"na","matchStatus":"species_match","submittedAniMatch":{"ani":99.98,"assembly":"GCA_022374915.3","assemblyCoverage":98.4,"category":"suspected_type","organismName":"Mycobacterium ulcerans","typeAssemblyCoverage":99.95},"submittedOrganism":"Mycobacterium ulcerans","submittedSpecies":"Mycobacterium ulcerans","taxonomyCheckStatus":"OK"},"checkmInfo":{"checkmMarkerSet":"Mycobacterium","checkmMarkerSetRank":"genus","checkmSpeciesTaxId":1809,"checkmVersion":"v1.2.2","completeness":94.9,"completenessPercentile":54.545456,"contamination":0.18},"currentAccession":"GCF_020616615.1","organism":{"infraspecificNames":{"strain":"JKD8049"},"organismName":"Mycobacterium ulcerans","taxId":1809},"pairedAccession":"GCA_020616615.1","sourceDatabase":"SOURCE_DATABASE_REFSEQ"}
{"accession":"GCF_020731305.1","annotationInfo":{"method":"Best-placed reference protein set; GeneMarkS-2+","name":"NCBI Prokaryotic Genome Annotation Pipeline (PGAP)","pipeline":"NCBI Prokaryotic Genome Annotation Pipeline (PGAP)","provider":"NCBI RefSeq","releaseDate":"2023-08-31","softwareVersion":"6.6","stats":{"geneCounts":{"nonCoding":63,"proteinCoding":7581,"pseudogene":150,"total":7794}}},"assemblyInfo":{"assemblyLevel":"Contig","assemblyMethod":"SMRT v. 9.0.0, HGAP v. 4.0","assemblyName":"ASM2073130v1","assemblyStatus":"current","assemblyType":"haploid","bioprojectAccession":"PRJNA231221","bioprojectLineage":[{"bioprojects":[{"accession":"PRJNA231221","parentAccessions":["PRJNA608517"],"title":"FDA-ARGOS is a database with public quality-controlled reference genomes for diagnostic use and regulatory science"},{"accession":"PRJNA608517","title":"The Lactobacillus genus, a use case for Bactopia."}]}],"biosample":{"accession":"SAMN22365125","attributes":[{"name":"strain","value":"FDAARGOS_1596"},{"name":"isolate","value":"Not applicable"},{"name":"collected_by","value":"DSMZ"},{"name":"collection_date","value":"Unknown"},{"name":"geo_loc_name","value":"Germany: Braunschweig"},{"name":"isolation_source","value":"DSMZ Isolate"},{"name":"lat_lon","value":"Not applicable"},{"name":"culture_collection","value":"DSM:44432"},{"name":"host","value":"missing"},{"name":"host_age","value":"Unknown"},{"name":"host_description","value":"Not applicable"},{"name":"host_disease","value":"Unknown"},{"name":"host_disease_outcome","value":"Unknown"},{"name":"host_disease_stage","value":"Unknown"},{"name":"host_health_state","value":"Unknown"},{"name":"host_sex","value":"Unknown"},{"name":"identification method","value":"Phenotypic and Molecular Methods"},{"name":"type-material","value":"type strain of Nocardia abscessus"}],"bioprojects":[{"accession":"PRJNA231221"}],"description":{"comment":"DSM:44432","organism":{"organismName":"Nocardia abscessus","taxId":120957},"title":"Pathogen: clinical or host-associated sample from Nocardia abscessus"},"lastUpdated":"2021-12-03T12:39:17.943","models":["Pathogen.cl"],"owner":{"name":"FDA-ARGOS Database"},"package":"Pathogen.cl.1.0","publicationDate":"2021-10-18T00:00:00.000","sampleIds":[{"label":"Sample name","value":"FDAARGOS_1596"},{"db":"SRA","value":"SRS11211593"}],"status":{"status":"live","when":"2021-10-18T08:48:04.418"},"submissionDate":"2021-10-18T08:48:04.417"},"comments":"The annotation was added by the NCBI Prokaryotic Genome Annotation Pipeline (PGAP). Information about PGAP can be found here: https://www.ncbi.nlm.nih.gov/genome/annotation_prok/","pairedAssembly":{"accession":"GCA_020731305.1","annotationName":"NCBI Prokaryotic Genome Annotation Pipeline (PGAP)","status":"current"},"refseqCategory":"representative genome","releaseDate":"2021-11-02","sequencingTech":"Pacbio; Illumina","submitter":"US Food and Drug Administration"},"assemblyStats":{"contigL50":1,"contigN50":8400138,"gcCount":"5785179","gcPercent":68.0,"genomeCoverage":"897.1x","numberOfComponentSequences":2,"numberOfContigs":2,"totalSequenceLength":"8487012","totalUngappedLength":"8487012"},"averageNucleotideIdentity":{"bestAniMatch":{"ani":99.99,"assembly":"GCA_000308455.1","assemblyCoverage":98.9,"category":"type","organismName":"Nocardia abscessus","typeAssemblyCoverage":99.8},"category":"type","comment":"na","matchStatus":"species_match","submittedAniMatch":{"ani":99.99,"assembly":"GCA_000308455.1","assemblyCoverage":98.9,"category":"type","organismName":"Nocardia abscessus NBRC 100374","typeAssemblyCoverage":99.8},"submittedOrganism":"Nocardia abscessus","submittedSpecies":"Nocardia abscessus","taxonomyCheckStatus":"OK"},"checkmInfo":{"checkmMarkerSet":"Nocardia","checkmMarkerSetRank":"genus","checkmSpeciesTaxId":120957,"checkmVersion":"v1.2.2","completeness":98.54,"completenessPercentile":72.22222,"contamination":3.76},"currentAccession":"GCF_020731305.1","organism":{"infraspecificNames":{"strain":"FDAARGOS_1596"},"organismName":"Nocardia abscessus","taxId":120957},"pairedAccession":"GCA_020731305.1","sourceDatabase":"SOURCE_DATABASE_REFSEQ","typeMaterial":{"typeDisplayText":"assembly from type material","typeLabel":"TYPE_MATERIAL"},"wgsInfo":{"masterWgsUrl":"https://www.ncbi.nlm.nih.gov/nuccore/JAJFOF000000000.1","wgsContigsUrl":"https://www.ncbi.nlm.nih.gov/Traces/wgs/JAJFOF01","wgsProjectAccession":"JAJFOF01"}}
{"accession":"GCF_020733635.1","annotationInfo":{"method":"Best-placed reference protein set; GeneMarkS-2+","name":"NCBI Prokaryotic Genome Annotation Pipeline (PGAP)","pipeline":"NCBI Prokaryotic Genome Annotation Pipeline (PGAP)","provider":"NCBI RefSeq","releaseDate":"2023-08-31","softwareVersion":"6.6","stats":{"geneCounts":{"nonCoding":64,"proteinCoding":6203,"pseudogene":74,"total":6341}}},"assemblyInfo":{"assemblyLevel":"Contig","assemblyMethod":"HGAP v. 4","assemblyName":"ASM2073363v1","assemblyStatus":"current","assemblyType":"haploid","bioprojectAccession":"PRJNA774632","bioprojectLineage":[{"bioprojects":[{"accession":"PRJNA774632","title":"Nocardia spumae strain:DSM 111726 Genome sequencing and assembly"}]}],"biosample":{"accession":"SAMN22568590","attributes":[{"name":"strain","value":"DSM 111726"},{"name":"culture_collection","value":"DSM:111726"},{"name":"isolation_source","value":"Nearshore foaming sea waters"},{"name":"collection_date","value":"2018-10-17"},{"name":"geo_loc_name","value":"Australia"},{"name":"sample_type","value":"foaming sea waters"},{"name":"type-material","value":"type strain of Nocardia spumae"}],"bioprojects":[{"accession":"PRJNA774632"}],"description":{"organism":{"organismName":"Nocardia spumae","taxId":2887190},"title":"Microbe sample from Nocardia spumae"},"lastUpdated":"2023-08-28T21:06:27.117","models":["Microbe, viral or environmental"],"owner":{"contacts":[{}],"name":"Leibniz Institute DSMZ German Collection of Microorganisms and Cell Cultures, Braunschweig, Germany"},"package":"Microbe.1.0","publicationDate":"2021-10-26T00:00:00.000","sampleIds":[{"label":"Sample name","value":"Nocardia sp."}],"status":{"status":"live","when":"2021-10-26T14:25:07.198"},"submissionDate":"2021-10-26T10:56:02.846"},"pairedAssembly":{"accession":"GCA_020733635.1","status":"current"},"refseqCategory":"representative genome","releaseDate":"2021-11-02","sequencingTech":"PacBio Sequel","submitter":"Leibniz Institute DSMZ German Collection of Microorganisms and Cell Cultures, Braunschweig, Germany"},"assemblyStats":{"contigL50":1,"contigN50":6984863,"gcCount":"4791626","gcPercent":68.0,"genomeCoverage":"569.0x","numberOfComponentSequences":5,"numberOfContigs":5,"totalSequenceLength":"7066968","totalUngappedLength":"7066968"},"averageNucleotideIdentity":{"bestAniMatch":{"ani":85.98,"assembly":"GCA_000308375.1","assemblyCoverage":58.77,"category":"type","organismName":"Nocardia aobensis","typeAssemblyCoverage":55.02},"category":"type","comment":"Assembly is the type_strain, mismatch is within genus and expected","matchStatus":"below_threshold_mismatch","submittedOrganism":"Nocardia spumae","submittedSpecies":"Nocardia spumae","taxonomyCheckStatus":"OK"},"checkmInfo":{"checkmMarkerSet":"Nocardia","checkmMarkerSetRank":"genus","checkmSpeciesTaxId":2887190,"checkmVersion":"v1.2.2","completeness":99.32,"completenessPercentile":100.0,"contamination":1.7},"currentAccession":"GCF_020733635.1","organism":{"infraspecificNames":{"strain":"DSM 111726"},"organismName":"Nocardia spumae","taxId":2887190},"pairedAccession":"GCA_020733635.1","sourceDatabase":"SOURCE_DATABASE_REFSEQ","typeMaterial":{"typeDisplayText":"assembly from type material","typeLabel":"TYPE_MATERIAL"},"wgsInfo":{"masterWgsUrl":"https://www.ncbi.nlm.nih.gov/nuccore/JAJFZL000000000.1","wgsContigsUrl":"https://www.ncbi.nlm.nih.gov/Traces/wgs/JAJFZL01","wgsProjectAccession":"JAJFZL01"}}
{"accession":"GCF_020733705.1","annotationInfo":{"method":"Best-placed reference protein set; GeneMarkS-2+","name":"NCBI Prokaryotic Genome Annotation Pipeline (PGAP)","pipeline":"NCBI Prokaryotic Genome Annotation Pipeline (PGAP)","provider":"NCBI RefSeq","releaseDate":"2023-08-31","softwareVersion":"6.6","stats":{"geneCounts":{"nonCoding":66,"proteinCoding":6201,"pseudogene":201,"total":6468}}},"assemblyInfo":{"assemblyLevel":"Contig","assemblyMethod":"HGAP v. 4","assemblyName":"ASM2073370v1","assemblyStatus":"current","assemblyType":"haploid","bioprojectAccession":"PRJNA774635","bioprojectLineage":[{"bioprojects":[{"accession":"PRJNA774635","title":"Nocardia australiensis strain:DSM 111727 Genome sequencing and assembly"}]}],"biosample":{"accession":"SAMN22569015","attributes":[{"name":"strain","value":"DSM 111727"},{"name":"culture_collection","value":"DSM:111727"},{"name":"isolation_source","value":"Nearshore foaming sea waters"},{"name":"collection_date","value":"2018-10-17"},{"name":"geo_loc_name","value":"Australia"},{"name":"sample_type","value":"Foaming sea waters"},{"name":"type-material","value":"type strain of Nocardia australiensis"}],"bioprojects":[{"accession":"PRJNA774635"}],"description":{"organism":{"organismName":"Nocardia australiensis","taxId":2887191},"title":"Microbe sample from Nocardia australiensis"},"lastUpdated":"2023-08-28T21:06:27.177","models":["Microbe, viral or environmental"],"owner":{"contacts":[{}],"name":"Leibniz Institute DSMZ German Collection of Microorganisms and Cell Cultures, Braunschweig, Germany"},"package":"Microbe.1.0","publicationDate":"2021-10-26T00:00:00.000","sampleIds":[{"label":"Sample name","value":"Nocardia sp. DSM 111727"}],"status":{"status":"live","when":"2021-10-26T14:25:07.305"},"submissionDate":"2021-10-26T11:09:03.246"},"pairedAssembly":{"accession":"GCA_020733705.1","status":"current"},"refseqCategory":"representative genome","releaseDate":"2021-11-02","sequencingTech":"PacBio Sequel","submitter":"Leibniz Institute DSMZ German Collection of Microorganisms and Cell Cultures, Braunschweig, Germany"},"assemblyStats":{"contigL50":2,"contigN50":943097,"gcCount":"4486503","gcPercent":65.0,"genomeCoverage":"387.0x","numberOfComponentSequences":17,"numberOfContigs":17,"totalSequenceLength":"6878863","totalUngappedLength":"6878863"},"averageNucleotideIdentity":{"bestAniMatch":{"ani":84.15,"assembly":"GCA_001613225.1","assemblyCoverage":26.44,"category":"type","organismName":"Nocardia pseudovaccinii","typeAssemblyCoverage":18.3},"category":"type","comment":"Assembly is the type_strain, mismatch is within genus and expected","matchStatus":"below_threshold_mismatch","submittedOrganism":"Nocardia australiensis","submittedSpecies":"Nocardia australiensis","taxonomyCheckStatus":"OK"},"checkmInfo":{"checkmMarkerSet":"Nocardia","checkmMarkerSetRank":"genus","checkmSpeciesTaxId":2887191,"checkmVersion":"v1.2.2","completeness":97.6,"completenessPercentile":100.0,"contamination":6.31},"currentAccession":"GCF_020733705.1","organism":{"infraspecificNames":{"strain":"DSM 111727"},"organismName":"Nocardia australiensis","taxId":2887191},"pairedAccession":"GCA_020733705.1","sourceDatabase":"SOURCE_DATABASE_REFSEQ","typeMaterial":{"typeDisplayText":"assembly from type material","typeLabel":"TYPE_MATERIAL"},"wgsInfo":{"masterWgsUrl":"https://www.ncbi.nlm.nih.gov/nuccore/JAJFZM000000000.1","wgsContigsUrl":"https://www.ncbi.nlm.nih.gov/Traces/wgs/JAJFZM01","wgsProjectAccession":"JAJFZM01"}}
{"accession":"GCF_020736005.1","annotationInfo":{"method":"Best-placed reference protein set; GeneMarkS-2+","name":"NCBI Prokaryotic Genome Annotation Pipeline (PGAP)","pipeline":"NCBI Prokaryotic Genome Annotation Pipeline (PGAP)","provider":"NCBI RefSeq","releaseDate":"2023-12-23","softwareVersion":"6.6","stats":{"geneCounts":{"nonCoding":51,"proteinCoding":5161,"pseudogene":86,"total":5298}}},"assemblyInfo":{"assemblyLevel":"Complete Genome","assemblyMethod":"SMRT v. 9.0.0, HGAP v. 4.0","assemblyName":"ASM2073600v1","assemblyStatus":"current","assemblyType":"haploid","bioprojectAccession":"PRJNA231221","bioprojectLineage":[{"bioprojects":[{"accession":"PRJNA231221","parentAccessions":["PRJNA608517"],"title":"FDA-ARGOS is a database with public quality-controlled reference genomes for diagnostic use and regulatory science"},{"accession":"PRJNA608517","title":"The Lactobacillus genus, a use case for Bactopia."}]}],"biosample":{"accession":"SAMN22091661","attributes":[{"name":"strain","value":"FDAARGOS_1564"},{"name":"collected_by","value":"missing"},{"name":"collection_date","value":"Unknown"},{"name":"geo_loc_name","value":"Germany: Braunschweig"},{"name":"isolation_source","value":"missing"},{"name":"lat_lon","value":"Not applicable"},{"name":"culture_collection","value":"DSM:44655"},{"name":"host","value":"missing"},{"name":"host_age","value":"Unknown"},{"name":"host_description","value":"Not applicable"},{"name":"host_disease","value":"Unknown"},{"name":"host_disease_outcome","value":"Unknown"},{"name":"host_disease_stage","value":"Unknown"},{"name":"host_health_state","value":"Unknown"},{"name":"host_sex","value":"Unknown"},{"name":"identification method","value":"Phenotypic and Molecular Methods"}],"bioprojects":[{"accession":"PRJNA231221"}],"description":{"comment":"DSM 44655","organism":{"organismName":"Mycobacterium intracellulare","taxId":1767},"title":"Pathogen: clinical or host-associated sample from Mycobacterium intracellulare"},"lastUpdated":"2021-12-03T12:39:16.567","models":["Pathogen.cl"],"owner":{"name":"FDA-ARGOS Database"},"package":"Pathogen.cl.1.0","publicationDate":"2021-10-06T00:00:00.000","sampleIds":[{"label":"Sample name","value":"FDAARGOS_1564"},{"db":"SRA","value":"SRS11211585"}],"status":{"status":"live","when":"2021-10-06T15:31:04.977"},"submissionDate":"2021-10-06T15:31:04.977"},"comments":"The annotation was added by the NCBI Prokaryotic Genome Annotation Pipeline (PGAP). Information about PGAP can be found here: https://www.ncbi.nlm.nih.gov/genome/annotation_prok/","pairedAssembly":{"accession":"GCA_020736005.1","annotationName":"NCBI Prokaryotic Genome Annotation Pipeline (PGAP)","status":"current"},"refseqCategory":"representative genome","releaseDate":"2021-11-03","sequencingTech":"Pacbio; Illumina","submitter":"US Food and Drug Administration"},"assemblyStats":{"contigL50":1,"contigN50":5621211,"gcCount":"3832524","gcPercent":68.0,"genomeCoverage":"1091.7x","numberOfComponentSequences":2,"numberOfContigs":2,"numberOfScaffolds":2,"scaffoldL50":1,"scaffoldN50":5621211,"totalNumberOfChromosomes":2,"totalSequenceLength":"5645778","totalUngappedLength":"5645778"},"averageNucleotideIdentity":{"bestAniMatch":{"ani":99.42,"assembly":"GCA_000277125.1","assemblyCoverage":92.93,"category":"suspected_type","organismName":"Mycobacterium intracellulare","typeAssemblyCoverage":97.12},"category":"category_na","comment":"na","matchStatus":"species_match","submittedAniMatch":{"ani":99.42,"assembly":"GCA_000277125.1","assemblyCoverage":92.93,"category":"suspected_type","organismName":"Mycobacterium intracellulare ATCC 13950","typeAssemblyCoverage":97.12},"submittedOrganism":"Mycobacterium intracellulare","submittedSpecies":"Mycobacterium intracellulare","taxonomyCheckStatus":"OK"},"checkmInfo":{"checkmMarkerSet":"Mycobacterium intracellulare","checkmMarkerSetRank":"species","checkmSpeciesTaxId":1767,"checkmVersion":"v1.2.2","completeness":96.61,"completenessPercentile":67.34694,"contamination":2.32},"currentAccession":"GCF_020736005.1","organism":{"infraspecificNames":{"strain":"FDAARGOS_1564"},"organismName":"Mycobacterium intracellulare","taxId":1767},"pairedAccession":"GCA_020736005.1","sourceDatabase":"SOURCE_DATABASE_REFSEQ"}
{"accession":"GCF_020783335.1","annotationInfo":{"method":"Best-placed reference protein set; GeneMarkS-2+","name":"NCBI Prokaryotic Genome Annotation Pipeline (PGAP)","pipeline":"NCBI Prokaryotic Genome Annotation Pipeline (PGAP)","provider":"NCBI RefSeq","releaseDate":"2023-10-25","softwareVersion":"6.6","stats":{"geneCounts":{"nonCoding":62,"proteinCoding":4066,"pseudogene":9,"total":4137}}},"assemblyInfo":{"assemblyLevel":"Complete Genome","assemblyMethod":"SMRTlink v. 10.1","assemblyName":"ASM2078333v1","assemblyStatus":"current","assemblyType":"haploid","bioprojectAccession":"PRJNA776038","bioprojectLineage":[{"bioprojects":[{"accession":"PRJNA776038","title":"Mucilaginibacter daejeonensis strain:KACC 14964 Genome sequencing"}]}],"biosample":{"accession":"SAMN22698443","attributes":[{"name":"strain","value":"KACC 14964"},{"name":"isolation_source","value":"Dried rice straw"},{"name":"collection_date","value":"2008"},{"name":"geo_loc_name","value":"South Korea: Daejeon"},{"name":"sample_type","value":"Sing cell"},{"name":"culture_collection","value":"KACC: 14964"}],"bioprojects":[{"accession":"PRJNA776038"}],"description":{"organism":{"organismName":"Mucilaginibacter daejeonensis","taxId":398049},"title":"Microbe sample from Mucilaginibacter daejeonensis"},"lastUpdated":"2021-10-28T21:01:03.860","models":["Microbe, viral or environmental"],"owner":{"contacts":[{}],"name":"National Institute of Agricultural Sciences"},"package":"Microbe.1.0","publicationDate":"2021-10-28T00:00:00.000","sampleIds":[{"label":"Sample name","value":"KACC 14964"}],"status":{"status":"live","when":"2021-10-28T20:55:03.058"},"submissionDate":"2021-10-28T20:55:03.057"},"comments":"The annotation was added by the NCBI Prokaryotic Genome Annotation Pipeline (PGAP). Information about PGAP can be found here: https://www.ncbi.nlm.nih.gov/genome/annotation_prok/","pairedAssembly":{"accession":"GCA_020783335.1","annotationName":"NCBI Prokaryotic Genome Annotation Pipeline (PGAP)","status":"current"},"refseqCategory":"representative genome","releaseDate":"2021-11-07","sequencingTech":"PacBio Sequel","submitter":"National Institute of Agricultural Sciences"},"assemblyStats":{"contigL50":1,"contigN50":4810254,"gcCount":"2318450","gcPercent":48.0,"genomeCoverage":"112.5x","numberOfComponentSequences":1,"numberOfContigs":1,"numberOfScaffolds":1,"scaffoldL50":1,"scaffoldN50":4810254,"totalNumberOfChromosomes":1,"totalSequenceLength":"4810254","totalUngappedLength":"4810254"},"averageNucleotideIdentity":{"bestAniMatch":{"ani":83.09,"assembly":"GCA_007846095.1","assemblyCoverage":2.02,"category":"type","organismName":"Mucilaginibacter achroorhodeus","typeAssemblyCoverage":2.27},"category":"category_na","comment":"na","matchStatus":"low_coverage","submittedOrganism":"Mucilaginibacter daejeonensis","submittedSpecies":"Mucilaginibacter daejeonensis","taxonomyCheckStatus":"Inconclusive"},"checkmInfo":{"checkmMarkerSet":"Sphingobacteriaceae","checkmMarkerSetRank":"family","checkmSpeciesTaxId":398049,"checkmVersion":"v1.2.2","completeness":99.36,"completenessPercentile":100.0,"contamination":0.97},"currentAccession":"GCF_020783335.1","organism":{"infraspecificNames":{"strain":"KACC 14964"},"organismName":"Mucilaginibacter daejeonensis","taxId":398049},"pairedAccession":"GCA_020783335.1","sourceDatabase":"SOURCE_DATABASE_REFSEQ"}
{"accession":"GCF_020905415.1","annotationInfo":{"method":"Best-placed reference protein set; GeneMarkS-2+","name":"NCBI Prokaryotic Genome Annotation Pipeline (PGAP)","pipeline":"NCBI Prokaryotic Genome Annotation Pipeline (PGAP)","provider":"NCBI RefSeq","releaseDate":"2024-03-08","softwareVersion":"6.6","stats":{"geneCounts":{"nonCoding":134,"proteinCoding":3472,"pseudogene":28,"total":3634}}},"assemblyInfo":{"assemblyLevel":"Contig","assemblyMethod":"Unicycler hybrid v. v. 0.4.6","assemblyName":"ASM2090541v1","assemblyStatus":"current","assemblyType":"haploid","bioprojectAccession":"PRJNA779075","bioprojectLineage":[{"bioprojects":[{"accession":"PRJNA779075","title":"Myroides oncorhynchi strain:M-43 Genome sequencing and assembly"}]}],"biosample":{"accession":"SAMN23010680","attributes":[{"name":"strain","value":"M-43"},{"name":"host","value":"Rainbow trout"},{"name":"collection_date","value":"2014-02"},{"name":"geo_loc_name","value":"Turkey:Mugla"},{"name":"sample_type","value":"Whole organism"},{"name":"type-material","value":"type strain of Myroides oncorhynchi"}],"bioprojects":[{"accession":"PRJNA779075"}],"description":{"organism":{"organismName":"Myroides oncorhynchi","taxId":2893756},"title":"Microbe sample from Myroides oncorhynchi"},"lastUpdated":"2023-01-31T21:05:58.977","models":["Microbe, viral or environmental"],"owner":{"contacts":[{}],"name":"Erciyes University"},"package":"Microbe.1.0","publicationDate":"2021-11-12T00:00:00.000","sampleIds":[{"label":"Sample name","value":"Myroides sp. strain M-43"}],"status":{"status":"live","when":"2021-11-12T13:50:07.713"},"submissionDate":"2021-11-09T15:21:03.223"},"comments":"The annotation was added by the NCBI Prokaryotic Genome Annotation Pipeline (PGAP). Information about PGAP can be found here: https://www.ncbi.nlm.nih.gov/genome/annotation_prok/\nBacteria and source DNA available from Bursa Uludag University, Faculty of Veterinary Medicine, Department of Aquatic Animal Disease, 16059, Bursa, Turkey","pairedAssembly":{"accession":"GCA_020905415.1","annotationName":"NCBI Prokaryotic Genome Annotation Pipeline (PGAP)","status":"current"},"refseqCategory":"representative genome","releaseDate":"2021-11-20","sequencingTech":"Illumina HiSeq; Oxford Nanopore GridION","submitter":"Erciyes University"},"assemblyStats":{"contigL50":1,"contigN50":4153065,"gcCount":"1402475","gcPercent":33.5,"genomeCoverage":"130.0x","numberOfComponentSequences":2,"numberOfContigs":2,"totalSequenceLength":"4156454","totalUngappedLength":"4156454"},"averageNucleotideIdentity":{"bestAniMatch":{"ani":84.09,"assembly":"GCA_900453765.1","assemblyCoverage":52.22,"category":"type","organismName":"Myroides odoratimimus","typeAssemblyCoverage":50.77},"category":"type","comment":"Assembly is the type_strain, mismatch is within genus and expected","matchStatus":"below_threshold_mismatch","submittedOrganism":"Myroides oncorhynchi","submittedSpecies":"Myroides oncorhynchi","taxonomyCheckStatus":"OK"},"checkmInfo":{"checkmMarkerSet":"Myroides","checkmMarkerSetRank":"genus","checkmSpeciesTaxId":2893756,"checkmVersion":"v1.2.2","completeness":98.47,"completenessPercentile":100.0,"contamination":1.19},"currentAccession":"GCF_020905415.1","organism":{"infraspecificNames":{"strain":"M-43"},"organismName":"Myroides oncorhynchi","taxId":2893756},"pairedAccession":"GCA_020905415.1","sourceDatabase":"SOURCE_DATABASE_REFSEQ","typeMaterial":{"typeDisplayText":"assembly from type material","typeLabel":"TYPE_MATERIAL"},"wgsInfo":{"masterWgsUrl":"https://www.ncbi.nlm.nih.gov/nuccore/JAJJMP000000000.1","wgsContigsUrl":"https://www.ncbi.nlm.nih.gov/Traces/wgs/JAJJMP01","wgsProjectAccession":"JAJJMP01"}}
{"accession":"GCF_021044425.1","annotationInfo":{"method":"Best-placed reference protein set; GeneMarkS-2+","name":"NCBI Prokaryotic Genome Annotation Pipeline (PGAP)","pipeline":"NCBI Prokaryotic Genome Annotation Pipeline (PGAP)","provider":"NCBI RefSeq","releaseDate":"2023-10-25","softwareVersion":"6.6","stats":{"geneCounts":{"nonCoding":49,"proteinCoding":5139,"pseudogene":9,"total":5197}}},"assemblyInfo":{"assemblyLevel":"Contig","assemblyMethod":"Celera Assembler v. v. 8.3","assemblyName":"ASM2104442v1","assemblyStatus":"current","assemblyType":"haploid","bioprojectAccession":"PRJNA784001","bioprojectLineage":[{"bioprojects":[{"accession":"PRJNA784001","title":"Niabella pedocola strain:JCM 31011 Genome sequencing and assembly"}]}],"biosample":{"accession":"SAMN23460428","attributes":[{"name":"strain","value":"JCM 31011"},{"name":"host","value":"not applicable"},{"name":"collection_date","value":"2020-11"},{"name":"geo_loc_name","value":"China:Beijing"},{"name":"sample_type","value":"cell culture"},{"name":"type-material","value":"type strain of Niabella pedocola"}],"bioprojects":[{"accession":"PRJNA784001"}],"description":{"organism":{"organismName":"Niabella pedocola","taxId":1752077},"title":"Microbe sample from Niabella pedocola"},"lastUpdated":"2021-11-29T11:09:00.749","models":["Microbe, viral or environmental"],"owner":{"contacts":[{}],"name":"Institute of Microbiology, Chinese Academy of Sciences"},"package":"Microbe.1.0","publicationDate":"2021-11-27T00:00:00.000","sampleIds":[{"label":"Sample name","value":"JCM 31011"}],"status":{"status":"live","when":"2021-11-27T01:03:03.147"},"submissionDate":"2021-11-27T01:03:03.146"},"comments":"The annotation was added by the NCBI Prokaryotic Genome Annotation Pipeline (PGAP). Information about PGAP can be found here: https://www.ncbi.nlm.nih.gov/genome/annotation_prok/\nBacteria and source DNA available from JCM","pairedAssembly":{"accession":"GCA_021044425.1","annotationName":"NCBI Prokaryotic Genome Annotation Pipeline (PGAP)","status":"current"},"refseqCategory":"representative genome","releaseDate":"2021-12-04","sequencingTech":"Illumina","submitter":"Institute of Microbiology, Chinese Academy of Sciences"},"assemblyStats":{"contigL50":2,"contigN50":956604,"gcCount":"3065900","gcPercent":47.5,"genomeCoverage":"179.6x","numberOfComponentSequences":11,"numberOfContigs":11,"totalSequenceLength":"6479608","totalUngappedLength":"6479608"},"averageNucleotideIdentity":{"bestAniMatch":{"ani":85.21,"assembly":"GCA_021538615.1","assemblyCoverage":53.64,"category":"type","organismName":"Niabella agricola","typeAssemblyCoverage":55.52},"category":"type","comment":"Assembly is the type_strain, mismatch is within genus and expected","matchStatus":"below_threshold_mismatch","submittedOrganism":"Niabella pedocola","submittedSpecies":"Niabella pedocola","taxonomyCheckStatus":"OK"},"checkmInfo":{"checkmMarkerSet":"Niabella","checkmMarkerSetRank":"genus","checkmSpeciesTaxId":1752077,"checkmVersion":"v1.2.2","completeness":94.78,"completenessPercentile":100.0,"contamination":8.56},"currentAccession":"GCF_021044425.1","organism":{"infraspecificNames":{"strain":"JCM 31011"},"organismName":"Niabella pedocola","taxId":1752077},"pairedAccession":"GCA_021044425.1","sourceDatabase":"SOURCE_DATABASE_REFSEQ","typeMaterial":{"typeDisplayText":"assembly from type material","typeLabel":"TYPE_MATERIAL"},"wgsInfo":{"masterWgsUrl":"https://www.ncbi.nlm.nih.gov/nuccore/JAJNEC000000000.1","wgsContigsUrl":"https://www.ncbi.nlm.nih.gov/Traces/wgs/JAJNEC01","wgsProjectAccession":"JAJNEC01"}}
{"accession":"GCF_021083185.1","annotationInfo":{"method":"Best-placed reference protein set; GeneMarkS-2+","name":"NCBI Prokaryotic Genome Annotation Pipeline (PGAP)","pipeline":"NCBI Prokaryotic Genome Annotation Pipeline (PGAP)","provider":"NCBI RefSeq","releaseDate":"2023-08-31","softwareVersion":"6.6","stats":{"geneCounts":{"nonCoding":54,"proteinCoding":3897,"pseudogene":14,"total":3965}}},"assemblyInfo":{"assemblyLevel":"Contig","assemblyMethod":"SOAPdenovo v. 2.04","assemblyName":"ASM2108318v1","assemblyStatus":"current","assemblyType":"haploid","bioprojectAccession":"PRJNA754085","bioprojectLineage":[{"bioprojects":[{"accession":"PRJNA754085","title":"Nocardioides furvisabuli strain:JCM 13813 Genome sequencing and assembly"}]}],"biosample":{"accession":"SAMN20741140","attributes":[{"name":"strain","value":"JCM 13813"},{"name":"isolation_source","value":"black sand beach"},{"name":"collection_date","value":"2006"},{"name":"geo_loc_name","value":"South Korea"},{"name":"sample_type","value":"tissue"},{"name":"type-material","value":"type strain of Nocardioides furvisabuli"}],"bioprojects":[{"accession":"PRJNA754085"}],"description":{"organism":{"organismName":"Nocardioides furvisabuli","taxId":375542},"title":"Microbe sample from Nocardioides furvisabuli"},"lastUpdated":"2021-11-01T00:51:38.437","models":["Microbe, viral or environmental"],"owner":{"contacts":[{}],"name":"JIUJIANG UNIVERSITY"},"package":"Microbe.1.0","publicationDate":"2021-11-01T00:51:38.437","sampleIds":[{"label":"Sample name","value":"Nocardioides furvisabuli JCM13813 draft genome"}],"status":{"status":"live","when":"2021-11-01T00:51:38.437"},"submissionDate":"2021-08-12T10:20:05.653"},"pairedAssembly":{"accession":"GCA_021083185.1","status":"current"},"refseqCategory":"representative genome","releaseDate":"2021-12-06","sequencingTech":"Illumina HiSeq","submitter":"JIUJIANG UNIVERSITY"},"assemblyStats":{"contigL50":4,"contigN50":403038,"gcCount":"2932376","gcPercent":71.5,"genomeCoverage":"496.0x","numberOfComponentSequences":32,"numberOfContigs":32,"totalSequenceLength":"4106718","totalUngappedLength":"4106718"},"averageNucleotideIdentity":{"bestAniMatch":{"ani":93.2,"assembly":"GCA_020102855.1","assemblyCoverage":76.51,"category":"type","organismName":"Nocardioides lacusdianchii","typeAssemblyCoverage":69.84},"category":"type","comment":"Assembly is the type_strain, mismatch is within genus and expected","matchStatus":"below_threshold_mismatch","submittedOrganism":"Nocardioides furvisabuli","submittedSpecies":"Nocardioides furvisabuli","taxonomyCheckStatus":"OK"},"checkmInfo":{"checkmMarkerSet":"Nocardioides","checkmMarkerSetRank":"genus","checkmSpeciesTaxId":375542,"checkmVersion":"v1.2.2","completeness":99.36,"completenessPercentile":100.0,"contamination":1.32},"currentAccession":"GCF_021083185.1","organism":{"infraspecificNames":{"strain":"JCM 13813"},"organismName":"Nocardioides furvisabuli","taxId":375542},"pairedAccession":"GCA_021083185.1","sourceDatabase":"SOURCE_DATABASE_REFSEQ","typeMaterial":{"typeDisplayText":"assembly from type material","typeLabel":"TYPE_MATERIAL"},"wgsInfo":{"masterWgsUrl":"https://www.ncbi.nlm.nih.gov/nuccore/JAIGQB000000000.1","wgsContigsUrl":"https://www.ncbi.nlm.nih.gov/Traces/wgs/JAIGQB01","wgsProjectAccession":"JAIGQB01"}}
{"accession":"GCF_021183565.1","annotationInfo":{"method":"Best-placed reference protein set; GeneMarkS-2+","name":"NCBI Prokaryotic Genome Annotation Pipeline (PGAP)","pipeline":"NCBI Prokaryotic Genome Annotation Pipeline (PGAP)","provider":"NCBI RefSeq","releaseDate":"2024-02-20","softwareVersion":"6.6","stats":{"geneCounts":{"nonCoding":88,"proteinCoding":7661,"pseudogene":76,"total":7825}}},"assemblyInfo":{"assemblyLevel":"Complete Genome","assemblyMethod":"SMRT v. 9.0.0, HGAP v. 4.0","assemblyName":"ASM2118356v1","assemblyStatus":"current","assemblyType":"haploid","bioprojectAccession":"PRJNA231221","bioprojectLineage":[{"bioprojects":[{"accession":"PRJNA231221","parentAccessions":["PRJNA608517"],"title":"FDA-ARGOS is a database with public quality-controlled reference genomes for diagnostic use and regulatory science"},{"accession":"PRJNA608517","title":"The Lactobacillus genus, a use case for Bactopia."}]}],"biosample":{"accession":"SAMN23242892","attributes":[{"name":"strain","value":"FDAARGOS_1623"},{"name":"isolate","value":"Not applicable"},{"name":"collected_by","value":"missing"},{"name":"collection_date","value":"Unknown"},{"name":"geo_loc_name","value":"Germany: Braunschweig"},{"name":"isolation_source","value":"missing"},{"name":"lat_lon","value":"Not applicable"},{"name":"culture_collection","value":"Not applicable"},{"name":"host","value":"missing"},{"name":"host_age","value":"Unknown"},{"name":"host_description","value":"Not applicable"},{"name":"host_disease","value":"Unknown"},{"name":"host_disease_outcome","value":"Unknown"},{"name":"host_disease_stage","value":"Unknown"},{"name":"host_health_state","value":"Unknown"},{"name":"host_sex","value":"Unknown"},{"name":"identification method","value":"Phenotypic and Molecular Methods"}],"bioprojects":[{"accession":"PRJNA231221"}],"description":{"organism":{"organismName":"Nocardia yamanashiensis","taxId":209247},"title":"Pathogen: clinical or host-associated sample from Nocardia yamanashiensis"},"lastUpdated":"2021-12-08T07:52:13.931","models":["Pathogen.cl"],"owner":{"name":"FDA-ARGOS Database"},"package":"Pathogen.cl.1.0","publicationDate":"2021-11-17T00:00:00.000","sampleIds":[{"label":"Sample name","value":"FDAARGOS_1623"},{"db":"SRA","value":"SRS11219842"}],"status":{"status":"live","when":"2021-11-17T13:28:04.283"},"submissionDate":"2021-11-17T13:28:04.280"},"comments":"The annotation was added by the NCBI Prokaryotic Genome Annotation Pipeline (PGAP). Information about PGAP can be found here: https://www.ncbi.nlm.nih.gov/genome/annotation_prok/","pairedAssembly":{"accession":"GCA_021183565.1","annotationName":"NCBI Prokaryotic Genome Annotation Pipeline (PGAP)","status":"current"},"refseqCategory":"representative genome","releaseDate":"2021-12-14","sequencingTech":"Pacbio; Illumina","submitter":"US Food and Drug Administration"},"assemblyStats":{"contigL50":1,"contigN50":8468804,"gcCount":"5772277","gcPercent":68.0,"genomeCoverage":"3812.1x","numberOfComponentSequences":1,"numberOfContigs":1,"numberOfScaffolds":1,"scaffoldL50":1,"scaffoldN50":8468804,"totalNumberOfChromosomes":1,"totalSequenceLength":"8468804","totalUngappedLength":"8468804"},"averageNucleotideIdentity":{"bestAniMatch":{"ani":96.93,"assembly":"GCA_001613325.1","assemblyCoverage":91.48,"category":"type","organismName":"Nocardia yamanashiensis","typeAssemblyCoverage":85.17},"category":"category_na","comment":"na","matchStatus":"species_match","submittedAniMatch":{"ani":96.93,"assembly":"GCA_001613325.1","assemblyCoverage":91.48,"category":"type","organismName":"Nocardia yamanashiensis NBRC 100130","typeAssemblyCoverage":85.17},"submittedOrganism":"Nocardia yamanashiensis","submittedSpecies":"Nocardia yamanashiensis","taxonomyCheckStatus":"OK"},"checkmInfo":{"checkmMarkerSet":"Nocardia","checkmMarkerSetRank":"genus","checkmSpeciesTaxId":209247,"checkmVersion":"v1.2.2","completeness":97.03,"completenessPercentile":50.0,"contamination":4.1},"currentAccession":"GCF_021183565.1","organism":{"infraspecificNames":{"strain":"FDAARGOS_1623"},"organismName":"Nocardia yamanashiensis","taxId":209247},"pairedAccession":"GCA_021183565.1","sourceDatabase":"SOURCE_DATABASE_REFSEQ"}
{"accession":"GCF_021183645.1","annotationInfo":{"method":"Best-placed reference protein set; GeneMarkS-2+","name":"NCBI Prokaryotic Genome Annotation Pipeline (PGAP)","pipeline":"NCBI Prokaryotic Genome Annotation Pipeline (PGAP)","provider":"NCBI RefSeq","releaseDate":"2024-02-20","softwareVersion":"6.6","stats":{"geneCounts":{"nonCoding":62,"proteinCoding":7240,"pseudogene":120,"total":7422}}},"assemblyInfo":{"assemblyLevel":"Complete Genome","assemblyMethod":"canu v. 1.8","assemblyName":"ASM2118364v1","assemblyStatus":"current","assemblyType":"haploid","bioprojectAccession":"PRJNA231221","bioprojectLineage":[{"bioprojects":[{"accession":"PRJNA231221","parentAccessions":["PRJNA608517"],"title":"FDA-ARGOS is a database with public quality-controlled reference genomes for diagnostic use and regulatory science"},{"accession":"PRJNA608517","title":"The Lactobacillus genus, a use case for Bactopia."}]}],"biosample":{"accession":"SAMN23242888","attributes":[{"name":"strain","value":"FDAARGOS_1619"},{"name":"isolate","value":"Not applicable"},{"name":"collected_by","value":"missing"},{"name":"collection_date","value":"Unknown"},{"name":"geo_loc_name","value":"Germany: Braunschweig"},{"name":"isolation_source","value":"missing"},{"name":"lat_lon","value":"Not applicable"},{"name":"culture_collection","value":"Not applicable"},{"name":"host","value":"missing"},{"name":"host_age","value":"Unknown"},{"name":"host_description","value":"Not applicable"},{"name":"host_disease","value":"Unknown"},{"name":"host_disease_outcome","value":"Unknown"},{"name":"host_disease_stage","value":"Unknown"},{"name":"host_health_state","value":"Unknown"},{"name":"host_sex","value":"Unknown"},{"name":"identification method","value":"Phenotypic and Molecular Methods"}],"bioprojects":[{"accession":"PRJNA231221"}],"description":{"organism":{"organismName":"Nocardia gipuzkoensis","taxId":2749991},"title":"Pathogen: clinical or host-associated sample from Nocardia gipuzkoensis"},"lastUpdated":"2021-12-08T07:52:13.852","models":["Pathogen.cl"],"owner":{"name":"FDA-ARGOS Database"},"package":"Pathogen.cl.1.0","publicationDate":"2021-11-17T00:00:00.000","sampleIds":[{"label":"Sample name","value":"FDAARGOS_1619"},{"db":"SRA","value":"SRS11219640"}],"status":{"status":"live","when":"2021-11-17T13:28:04.229"},"submissionDate":"2021-11-17T13:28:04.226"},"comments":"The annotation was added by the NCBI Prokaryotic Genome Annotation Pipeline (PGAP). Information about PGAP can be found here: https://www.ncbi.nlm.nih.gov/genome/annotation_prok/","pairedAssembly":{"accession":"GCA_021183645.1","annotationName":"NCBI Prokaryotic Genome Annotation Pipeline (PGAP)","status":"current"},"refseqCategory":"representative genome","releaseDate":"2021-12-14","sequencingTech":"Pacbio; Illumina","submitter":"US Food and Drug Administration"},"assemblyStats":{"contigL50":1,"contigN50":8118644,"gcCount":"5556670","gcPercent":68.5,"genomeCoverage":"2827.9x","numberOfComponentSequences":1,"numberOfContigs":1,"numberOfScaffolds":1,"scaffoldL50":1,"scaffoldN50":8118644,"totalNumberOfChromosomes":1,"totalSequenceLength":"8118644","totalUngappedLength":"8118644"},"averageNucleotideIdentity":{"bestAniMatch":{"ani":97.63,"assembly":"GCA_013839485.1","assemblyCoverage":83.13,"category":"type","organismName":"Nocardia gipuzkoensis","typeAssemblyCoverage":83.6},"category":"category_na","comment":"na","matchStatus":"species_match","submittedAniMatch":{"ani":97.63,"assembly":"GCA_013839485.1","assemblyCoverage":83.13,"category":"type","organismName":"Nocardia gipuzkoensis","typeAssemblyCoverage":83.6},"submittedOrganism":"Nocardia gipuzkoensis","submittedSpecies":"Nocardia gipuzkoensis","taxonomyCheckStatus":"OK"},"checkmInfo":{"checkmMarkerSet":"Nocardia","checkmMarkerSetRank":"genus","checkmSpeciesTaxId":2749991,"checkmVersion":"v1.2.2","completeness":99.24,"completenessPercentile":75.0,"contamination":2.94},"currentAccession":"GCF_021183645.1","organism":{"infraspecificNames":{"strain":"FDAARGOS_1619"},"organismName":"Nocardia gipuzkoensis","taxId":2749991},"pairedAccession":"GCA_021183645.1","sourceDatabase":"SOURCE_DATABASE_REFSEQ"}
{"accession":"GCF_021183725.1","annotationInfo":{"method":"Best-placed reference protein set; GeneMarkS-2+","name":"NCBI Prokaryotic Genome Annotation Pipeline (PGAP)","pipeline":"NCBI Prokaryotic Genome Annotation Pipeline (PGAP)","provider":"NCBI RefSeq","releaseDate":"2024-02-20","softwareVersion":"6.6","stats":{"geneCounts":{"nonCoding":53,"proteinCoding":5168,"pseudogene":425,"total":5646}}},"assemblyInfo":{"assemblyLevel":"Complete Genome","assemblyMethod":"SMRT v. 9.0.0, HGAP v. 4.0","assemblyName":"ASM2118372v1","assemblyStatus":"current","assemblyType":"haploid","bioprojectAccession":"PRJNA231221","bioprojectLineage":[{"bioprojects":[{"accession":"PRJNA231221","parentAccessions":["PRJNA608517"],"title":"FDA-ARGOS is a database with public quality-controlled reference genomes for diagnostic use and regulatory science"},{"accession":"PRJNA608517","title":"The Lactobacillus genus, a use case for Bactopia."}]}],"biosample":{"accession":"SAMN23242882","attributes":[{"name":"strain","value":"FDAARGOS_1613"},{"name":"isolate","value":"Not applicable"},{"name":"collected_by","value":"missing"},{"name":"collection_date","value":"Unknown"},{"name":"geo_loc_name","value":"Germany: Braunschweig"},{"name":"isolation_source","value":"missing"},{"name":"lat_lon","value":"Not applicable"},{"name":"culture_collection","value":"Not applicable"},{"name":"host","value":"missing"},{"name":"host_age","value":"Unknown"},{"name":"host_description","value":"Not applicable"},{"name":"host_disease","value":"Unknown"},{"name":"host_disease_outcome","value":"Unknown"},{"name":"host_disease_stage","value":"Unknown"},{"name":"host_health_state","value":"Unknown"},{"name":"host_sex","value":"Unknown"},{"name":"identification method","value":"Phenotypic and Molecular Methods"}],"bioprojects":[{"accession":"PRJNA231221"}],"description":{"organism":{"organismName":"Mycobacterium ostraviense","taxId":2738409},"title":"Pathogen: clinical or host-associated sample from Mycobacterium ostraviense"},"lastUpdated":"2021-12-08T07:52:13.773","models":["Pathogen.cl"],"owner":{"name":"FDA-ARGOS Database"},"package":"Pathogen.cl.1.0","publicationDate":"2021-11-17T00:00:00.000","sampleIds":[{"label":"Sample name","value":"FDAARGOS_1613"},{"db":"SRA","value":"SRS11218451"}],"status":{"status":"live","when":"2021-11-17T13:28:04.145"},"submissionDate":"2021-11-17T13:28:04.143"},"comments":"The annotation was added by the NCBI Prokaryotic Genome Annotation Pipeline (PGAP). Information about PGAP can be found here: https://www.ncbi.nlm.nih.gov/genome/annotation_prok/","pairedAssembly":{"accession":"GCA_021183725.1","annotationName":"NCBI Prokaryotic Genome Annotation Pipeline (PGAP)","status":"current"},"refseqCategory":"representative genome","releaseDate":"2021-12-14","sequencingTech":"Pacbio; Illumina","submitter":"US Food and Drug Administration"},"assemblyStats":{"contigL50":1,"contigN50":6127734,"gcCount":"4060756","gcPercent":66.5,"genomeCoverage":"3900.7x","numberOfComponentSequences":1,"numberOfContigs":1,"numberOfScaffolds":1,"scaffoldL50":1,"scaffoldN50":6127734,"totalNumberOfChromosomes":1,"totalSequenceLength":"6127734","totalUngappedLength":"6127734"},"averageNucleotideIdentity":{"bestAniMatch":{"ani":99.94,"assembly":"GCA_002705925.1","assemblyCoverage":97.24,"category":"type","organismName":"Mycobacterium ostraviense","typeAssemblyCoverage":97.79},"category":"category_na","comment":"na","matchStatus":"species_match","submittedAniMatch":{"ani":99.94,"assembly":"GCA_002705925.1","assemblyCoverage":97.24,"category":"type","organismName":"Mycobacterium ostraviense","typeAssemblyCoverage":97.79},"submittedOrganism":"Mycobacterium ostraviense","submittedSpecies":"Mycobacterium ostraviense","taxonomyCheckStatus":"OK"},"checkmInfo":{"checkmMarkerSet":"Mycobacterium","checkmMarkerSetRank":"genus","checkmSpeciesTaxId":2738409,"checkmVersion":"v1.2.2","completeness":99.26,"completenessPercentile":100.0,"contamination":0.65},"currentAccession":"GCF_021183725.1","organism":{"infraspecificNames":{"strain":"FDAARGOS_1613"},"organismName":"Mycobacterium ostraviense","taxId":2738409},"pairedAccession":"GCA_021183725.1","sourceDatabase":"SOURCE_DATABASE_REFSEQ"}
{"accession":"GCF_021215455.1","annotationInfo":{"method":"Best-placed reference protein set; GeneMarkS-2+","name":"NCBI Prokaryotic Genome Annotation Pipeline (PGAP)","pipeline":"NCBI Prokaryotic Genome Annotation Pipeline (PGAP)","provider":"NCBI RefSeq","releaseDate":"2023-10-25","softwareVersion":"6.6","stats":{"geneCounts":{"nonCoding":48,"proteinCoding":3664,"pseudogene":7,"total":3719}}},"assemblyInfo":{"assemblyLevel":"Contig","assemblyMethod":"Unicycler v. 0.4.8","assemblyName":"ASM2121545v1","assemblyStatus":"current","assemblyType":"haploid","bioprojectAccession":"PRJNA787290","bioprojectLineage":[{"bioprojects":[{"accession":"PRJNA787290","title":"Mucilaginibacter roseus strain:LMG 28454 Genome sequencing and assembly"}]}],"biosample":{"accession":"SAMN23796873","attributes":[{"name":"strain","value":"LMG 28454"},{"name":"culture_collection","value":"LMG:28454"},{"name":"collection_date","value":"2014"},{"name":"depth","value":"10cm"},{"name":"env_broad_scale","value":"Freshwater"},{"name":"env_local_scale","value":"Freshwater"},{"name":"env_medium","value":"Riverine Water"},{"name":"geo_loc_name","value":"Taiwan: Taichung City, Caohu River"},{"name":"isol_growth_condt","value":"R2A"},{"name":"lat_lon","value":"24.0733 N 120.7678 E"},{"name":"num_replicons","value":"1"},{"name":"ref_biomaterial","value":"DOI 10.1099/ijsem.0.000838"},{"name":"isolation_source","value":"river water"},{"name":"type-material","value":"type strain of Mucilaginibacter roseus"}],"bioprojects":[{"accession":"PRJNA787290"}],"description":{"comment":"Keywords: GSC:MIxS;MIGS:6.0","organism":{"organismName":"Mucilaginibacter roseus","taxId":1528868},"title":"MIGS Cultured Bacterial/Archaeal sample from Mucilaginibacter roseus"},"lastUpdated":"2023-01-31T10:28:23.187","models":["MIGS.ba","MIGS/MIMS/MIMARKS.water"],"owner":{"contacts":[{}],"name":"Lycoming College"},"package":"MIGS.ba.water.6.0","publicationDate":"2021-12-08T00:00:00.000","sampleIds":[{"label":"Sample name","value":"Mucilaginibacter roseus"},{"db":"SRA","value":"SRS16634293"}],"status":{"status":"live","when":"2021-12-08T16:17:03.663"},"submissionDate":"2021-12-08T16:17:03.660"},"comments":"The annotation was added by the NCBI Prokaryotic Genome Annotation Pipeline (PGAP). Information about PGAP can be found here: https://www.ncbi.nlm.nih.gov/genome/annotation_prok/\nBacteria and source DNA available from LMG 28454","pairedAssembly":{"accession":"GCA_021215455.1","annotationName":"NCBI Prokaryotic Genome Annotation Pipeline (PGAP)","status":"current"},"refseqCategory":"representative genome","releaseDate":"2021-12-14","sequencingTech":"Illumina NextSeq","submitter":"Lycoming College"},"assemblyStats":{"contigL50":3,"contigN50":885724,"gcCount":"1844554","gcPercent":44.0,"genomeCoverage":"147.0x","numberOfComponentSequences":12,"numberOfContigs":12,"totalSequenceLength":"4193356","totalUngappedLength":"4193356"},"averageNucleotideIdentity":{"bestAniMatch":{"ani":81.8,"assembly":"GCA_003576455.2","assemblyCoverage":3.37,"category":"type","organismName":"Mucilaginibacter celer","typeAssemblyCoverage":1.98},"category":"type","comment":"Assembly is the type_strain, no match is expected","matchStatus":"low_coverage","submittedOrganism":"Mucilaginibacter roseus","submittedSpecies":"Mucilaginibacter roseus","taxonomyCheckStatus":"OK"},"checkmInfo":{"checkmMarkerSet":"Sphingobacteriaceae","checkmMarkerSetRank":"family","checkmSpeciesTaxId":1528868,"checkmVersion":"v1.2.2","completeness":99.18,"completenessPercentile":100.0,"contamination":1.03},"currentAccession":"GCF_021215455.1","organism":{"infraspecificNames":{"strain":"LMG 28454"},"organismName":"Mucilaginibacter roseus","taxId":1528868},"pairedAccession":"GCA_021215455.1","sourceDatabase":"SOURCE_DATABASE_REFSEQ","typeMaterial":{"typeDisplayText":"assembly from type material","typeLabel":"TYPE_MATERIAL"},"wgsInfo":{"masterWgsUrl":"https://www.ncbi.nlm.nih.gov/nuccore/JAJPWV000000000.1","wgsContigsUrl":"https://www.ncbi.nlm.nih.gov/Traces/wgs/JAJPWV01","wgsProjectAccession":"JAJPWV01"}}
{"accession":"GCF_021295315.1","annotationInfo":{"method":"Best-placed reference protein set; GeneMarkS-2+","name":"NCBI Prokaryotic Genome Annotation Pipeline (PGAP)","pipeline":"NCBI Prokaryotic Genome Annotation Pipeline (PGAP)","provider":"NCBI RefSeq","releaseDate":"2023-05-14","softwareVersion":"6.5","stats":{"geneCounts":{"nonCoding":109,"proteinCoding":4138,"pseudogene":187,"total":4434}}},"assemblyInfo":{"assemblyLevel":"Scaffold","assemblyMethod":"SOAPdenovo v. 2.04","assemblyName":"ASM2129531v1","assemblyStatus":"current","assemblyType":"haploid","bioprojectAccession":"PRJNA751179","bioprojectLineage":[{"bioprojects":[{"accession":"PRJNA751179","title":"Motilimonas sp. E26 Genome sequencing and assembly"}]}],"biosample":{"accession":"SAMN20892913","attributes":[{"name":"strain","value":"MKS20"},{"name":"isolation_source","value":"moderately saline water"},{"name":"geo_loc_name","value":"United Kingdom: Cheshire Salt District, Anderton Brine Spring System"},{"name":"collection_date","value":"2017-10-04"},{"name":"env_broad_scale","value":"[ENVO:00002030]"},{"name":"env_local_scale","value":"[PCO:1000004]"},{"name":"env_medium","value":"[ENVO:01001038]"},{"name":"isol_growth_condt","value":"grown on NA supplemented with 2percent (w/v) NaCl at pH 7.5 and incubated at 30 Celsius degree"},{"name":"lat_lon","value":"53.27 N 2.52 W"},{"name":"num_replicons","value":"unknown"},{"name":"ref_biomaterial","value":"Kelbrick et al., Int. J. Syst. Evol. Microbiol. 2021"},{"name":"depth","value":"not collected"},{"name":"type-material","value":"type strain of Motilimonas cestriensis"}],"bioprojects":[{"accession":"PRJNA751179"}],"description":{"comment":"Keywords: GSC:MIxS;MIGS:6.0","organism":{"organismName":"Motilimonas cestriensis","taxId":2742685},"title":"MIGS Cultured Bacterial/Archaeal sample from Motilimonas cestriensis"},"lastUpdated":"2021-12-18T23:54:03.969","models":["MIGS.ba","MIGS/MIMS/MIMARKS.water"],"owner":{"contacts":[{}],"name":"Hohai University"},"package":"MIGS.ba.water.6.0","publicationDate":"2021-12-18T00:00:00.000","sampleIds":[{"label":"Sample name","value":"30515:a7a1197e-39f8-4ace-81dc-a72ac7678f4d"}],"status":{"status":"live","when":"2021-12-18T23:54:03.969"},"submissionDate":"2021-08-20T20:31:05.793"},"comments":"The annotation was added by the NCBI Prokaryotic Genome Annotation Pipeline (PGAP). Information about PGAP can be found here: https://www.ncbi.nlm.nih.gov/genome/annotation_prok/\nBacteria and source DNA available from DSM 109936, MCCC 1K04071","pairedAssembly":{"accession":"GCA_021295315.1","annotationName":"NCBI Prokaryotic Genome Annotation Pipeline (PGAP)","status":"current"},"refseqCategory":"representative genome","releaseDate":"2021-12-27","sequencingTech":"Illumina HiSeq","submitter":"Hohai University"},"assemblyStats":{"contigL50":10,"contigN50":164119,"gcCount":"2104975","gcPercent":44.0,"genomeCoverage":"30.0x","numberOfComponentSequences":89,"numberOfContigs":96,"numberOfScaffolds":89,"scaffoldL50":9,"scaffoldN50":170736,"totalSequenceLength":"4771568","totalUngappedLength":"4770876"},"averageNucleotideIdentity":{"bestAniMatch":{"ani":81.64,"assembly":"GCA_021295345.1","assemblyCoverage":17.35,"category":"type","organismName":"Motilimonas eburnea","typeAssemblyCoverage":18.03},"category":"type","comment":"Assembly is the type_strain, mismatch is within genus and expected","matchStatus":"below_threshold_mismatch","submittedOrganism":"Motilimonas cestriensis","submittedSpecies":"Motilimonas cestriensis","taxonomyCheckStatus":"OK"},"checkmInfo":{"checkmMarkerSet":"Alteromonadales","checkmMarkerSetRank":"order","checkmSpeciesTaxId":2742685,"checkmVersion":"v1.2.2","completeness":96.38,"completenessPercentile":100.0,"contamination":1.65},"currentAccession":"GCF_021295315.1","organism":{"infraspecificNames":{"strain":"MKS20"},"organismName":"Motilimonas cestriensis","taxId":2742685},"pairedAccession":"GCA_021295315.1","sourceDatabase":"SOURCE_DATABASE_REFSEQ","typeMaterial":{"typeDisplayText":"assembly from type material","typeLabel":"TYPE_MATERIAL"},"wgsInfo":{"masterWgsUrl":"https://www.ncbi.nlm.nih.gov/nuccore/JAIMJA000000000.1","wgsContigsUrl":"https://www.ncbi.nlm.nih.gov/Traces/wgs/JAIMJA01","wgsProjectAccession":"JAIMJA01"}}
{"accession":"GCF_021295345.1","annotationInfo":{"method":"Best-placed reference protein set; GeneMarkS-2+","name":"NCBI Prokaryotic Genome Annotation Pipeline (PGAP)","pipeline":"NCBI Prokaryotic Genome Annotation Pipeline (PGAP)","provider":"NCBI RefSeq","releaseDate":"2023-06-15","softwareVersion":"6.5","stats":{"geneCounts":{"nonCoding":116,"proteinCoding":3963,"pseudogene":159,"total":4238}}},"assemblyInfo":{"assemblyLevel":"Scaffold","assemblyMethod":"SOAPdenovo v. 2.04","assemblyName":"ASM2129534v1","assemblyStatus":"current","assemblyType":"haploid","bioprojectAccession":"PRJNA751179","bioprojectLineage":[{"bioprojects":[{"accession":"PRJNA751179","title":"Motilimonas sp. E26 Genome sequencing and assembly"}]}],"biosample":{"accession":"SAMN20892914","attributes":[{"name":"strain","value":"YH6"},{"name":"isolation_source","value":"coastal sediment"},{"name":"geo_loc_name","value":"China"},{"name":"collection_date","value":"2014-10"},{"name":"env_broad_scale","value":"[ENVO:00000447]"},{"name":"env_local_scale","value":"[ENVO:01001201]"},{"name":"env_medium","value":"[ENVO:03000034]"},{"name":"isol_growth_condt","value":"grown on NA supplemented with 2percent (w/v) NaCl at pH 7.5 and incubated at 30 Celsius degree"},{"name":"lat_lon","value":"36.90 N 122.25 E"},{"name":"num_replicons","value":"unknown"},{"name":"ref_biomaterial","value":"Ling et al., Int J Syst Evol Microbiol 2017"},{"name":"depth","value":"not collected"},{"name":"type-material","value":"type strain of Motilimonas eburnea"},{"name":"elev","value":"not collected"}],"bioprojects":[{"accession":"PRJNA751179"}],"description":{"comment":"Keywords: GSC:MIxS;MIGS:6.0","organism":{"organismName":"Motilimonas eburnea","taxId":1737488},"title":"MIGS Cultured Bacterial/Archaeal sample from Motilimonas eburnea"},"lastUpdated":"2021-12-18T23:54:03.943","models":["MIGS.ba","MIGS/MIMS/MIMARKS.sediment"],"owner":{"contacts":[{}],"name":"Hohai University"},"package":"MIGS.ba.sediment.6.0","publicationDate":"2021-12-18T00:00:00.000","sampleIds":[{"label":"Sample name","value":"30519:cacc32a7-ee32-4aba-b9ec-e03104c9a090"}],"status":{"status":"live","when":"2021-12-18T23:54:03.943"},"submissionDate":"2021-08-20T20:42:07.456"},"comments":"The annotation was added by the NCBI Prokaryotic Genome Annotation Pipeline (PGAP). Information about PGAP can be found here: https://www.ncbi.nlm.nih.gov/genome/annotation_prok/\nBacteria and source DNA available from the Marine Culture Collection of China (MCCC 1H00122).","pairedAssembly":{"accession":"GCA_021295345.1","annotationName":"NCBI Prokaryotic Genome Annotation Pipeline (PGAP)","status":"current"},"refseqCategory":"representative genome","releaseDate":"2021-12-27","sequencingTech":"Illumina HiSeq","submitter":"Hohai University"},"assemblyStats":{"contigL50":10,"contigN50":160713,"gcCount":"2119769","gcPercent":46.0,"genomeCoverage":"30.0x","numberOfComponentSequences":71,"numberOfContigs":75,"numberOfScaffolds":71,"scaffoldL50":9,"scaffoldN50":178348,"totalSequenceLength":"4591594","totalUngappedLength":"4591197"},"averageNucleotideIdentity":{"bestAniMatch":{"ani":81.66,"assembly":"GCA_021295315.1","assemblyCoverage":17.98,"category":"type","organismName":"Motilimonas cestriensis","typeAssemblyCoverage":17.3},"category":"type","comment":"Assembly is the type_strain, mismatch is within genus and expected","matchStatus":"below_threshold_mismatch","submittedOrganism":"Motilimonas eburnea","submittedSpecies":"Motilimonas eburnea","taxonomyCheckStatus":"OK"},"checkmInfo":{"checkmMarkerSet":"Alteromonadales","checkmMarkerSetRank":"order","checkmSpeciesTaxId":1737488,"checkmVersion":"v1.2.2","completeness":97.14,"completenessPercentile":100.0,"contamination":2.06},"currentAccession":"GCF_021295345.1","organism":{"infraspecificNames":{"strain":"YH6"},"organismName":"Motilimonas eburnea","taxId":1737488},"pairedAccession":"GCA_021295345.1","sourceDatabase":"SOURCE_DATABASE_REFSEQ","typeMaterial":{"typeDisplayText":"assembly from type material","typeLabel":"TYPE_MATERIAL"},"wgsInfo":{"masterWgsUrl":"https://www.ncbi.nlm.nih.gov/nuccore/JAIMJB000000000.1","wgsContigsUrl":"https://www.ncbi.nlm.nih.gov/Traces/wgs/JAIMJB01","wgsProjectAccession":"JAIMJB01"}}
{"accession":"GCF_021538615.1","annotationInfo":{"method":"Best-placed reference protein set; GeneMarkS-2+","name":"NCBI Prokaryotic Genome Annotation Pipeline (PGAP)","pipeline":"NCBI Prokaryotic Genome Annotation Pipeline (PGAP)","provider":"NCBI RefSeq","releaseDate":"2023-11-26","softwareVersion":"6.6","stats":{"geneCounts":{"nonCoding":53,"proteinCoding":5100,"pseudogene":21,"total":5174}}},"assemblyInfo":{"assemblyLevel":"Contig","assemblyMethod":"Hifiasm v. 0.15.3","assemblyName":"ASM2153861v1","assemblyStatus":"current","assemblyType":"haploid","bioprojectAccession":"PRJNA777023","bioprojectLineage":[{"bioprojects":[{"accession":"PRJNA777023","title":"Niabella agricola strain:CC-SYL272 Genome sequencing and assembly"}]}],"biosample":{"accession":"SAMN22830837","attributes":[{"name":"strain","value":"CC-SYL272"},{"name":"isolation_source","value":"agriculture soil"},{"name":"collection_date","value":"2020-11-28"},{"name":"geo_loc_name","value":"Taiwan"},{"name":"sample_type","value":"soil sample"},{"name":"collected_by","value":"Tzung-han Lee"},{"name":"identified_by","value":"Shih-Yao Lin"},{"name":"type-material","value":"type strain of Niabella agricola"}],"bioprojects":[{"accession":"PRJNA777023"}],"description":{"organism":{"organismName":"Niabella agricola","taxId":2891571},"title":"Microbe sample from Niabella agricola"},"lastUpdated":"2022-11-02T21:05:42.804","models":["Microbe, viral or environmental"],"owner":{"contacts":[{}],"name":"Nation Chung Hsing University"},"package":"Microbe.1.0","publicationDate":"2021-12-31T00:00:00.000","sampleIds":[{"label":"Sample name","value":"CC-SYL272"}],"status":{"status":"live","when":"2021-12-31T00:57:17.013"},"submissionDate":"2021-11-02T06:52:03.153"},"comments":"The annotation was added by the NCBI Prokaryotic Genome Annotation Pipeline (PGAP). Information about PGAP can be found here: https://www.ncbi.nlm.nih.gov/genome/annotation_prok/","pairedAssembly":{"accession":"GCA_021538615.1","annotationName":"NCBI Prokaryotic Genome Annotation Pipeline (PGAP)","status":"current"},"refseqCategory":"representative genome","releaseDate":"2022-01-20","sequencingTech":"PacBio Sequel","submitter":"Nation Chung Hsing University"},"assemblyStats":{"contigL50":1,"contigN50":4951810,"gcCount":"2950506","gcPercent":47.0,"genomeCoverage":"936.0x","numberOfComponentSequences":3,"numberOfContigs":3,"totalSequenceLength":"6259918","totalUngappedLength":"6259918"},"averageNucleotideIdentity":{"bestAniMatch":{"ani":85.21,"assembly":"GCA_021044425.1","assemblyCoverage":55.46,"category":"type","organismName":"Niabella pedocola","typeAssemblyCoverage":53.58},"category":"type","comment":"Assembly is the type_strain, mismatch is within genus and expected","matchStatus":"below_threshold_mismatch","submittedOrganism":"Niabella agricola","submittedSpecies":"Niabella agricola","taxonomyCheckStatus":"OK"},"checkmInfo":{"checkmMarkerSet":"Niabella","checkmMarkerSetRank":"genus","checkmSpeciesTaxId":2891571,"checkmVersion":"v1.2.2","completeness":93.54,"completenessPercentile":100.0,"contamination":7.86},"currentAccession":"GCF_021538615.1","organism":{"infraspecificNames":{"strain":"CC-SYL272"},"organismName":"Niabella agricola","taxId":2891571},"pairedAccession":"GCA_021538615.1","sourceDatabase":"SOURCE_DATABASE_REFSEQ","typeMaterial":{"typeDisplayText":"assembly from type material","typeLabel":"TYPE_MATERIAL"},"wgsInfo":{"masterWgsUrl":"https://www.ncbi.nlm.nih.gov/nuccore/JAJHIZ000000000.1","wgsContigsUrl":"https://www.ncbi.nlm.nih.gov/Traces/wgs/JAJHIZ01","wgsProjectAccession":"JAJHIZ01"}}
{"accession":"GCF_021555175.1","annotationInfo":{"method":"Best-placed reference protein set; GeneMarkS-2+","name":"NCBI Prokaryotic Genome Annotation Pipeline (PGAP)","pipeline":"NCBI Prokaryotic Genome Annotation Pipeline (PGAP)","provider":"NCBI RefSeq","releaseDate":"2023-09-28","softwareVersion":"6.6","stats":{"geneCounts":{"nonCoding":59,"proteinCoding":4823,"pseudogene":398,"total":5280}}},"assemblyInfo":{"assemblyLevel":"Contig","assemblyMethod":"Flye v. 2.8.2-b1689","assemblyName":"ASM2155517v1","assemblyStatus":"current","assemblyType":"haploid","bioprojectAccession":"PRJNA797358","bioprojectLineage":[{"bioprojects":[{"accession":"PRJNA797358","title":"Nocardioides alcanivorans strain:NGK65 Genome sequencing and assembly"}]}],"biosample":{"accession":"SAMN25001172","attributes":[{"name":"strain","value":"NGK65"},{"name":"isolation_source","value":"polluted soil sample"},{"name":"collection_date","value":"2020"},{"name":"geo_loc_name","value":"Germany"},{"name":"sample_type","value":"cell culture"},{"name":"type-material","value":"type strain of Nocardioides alcanivorans"}],"bioprojects":[{"accession":"PRJNA797358"}],"description":{"organism":{"organismName":"Nocardioides alcanivorans","taxId":2897352},"title":"Microbe sample from Nocardioides alcanivorans"},"lastUpdated":"2022-05-05T21:08:38.919","models":["Microbe, viral or environmental"],"owner":{"contacts":[{}],"name":"GFZ German Research Centre for Geosciences"},"package":"Microbe.1.0","publicationDate":"2022-01-14T00:00:00.000","sampleIds":[{"label":"Sample name","value":"NGK65"}],"status":{"status":"live","when":"2022-01-14T11:27:03.004"},"submissionDate":"2022-01-14T11:27:03.003"},"comments":"Bacteria and source DNA available from DSM 113112, NCCB 100846","pairedAssembly":{"accession":"GCA_021555175.1","status":"current"},"refseqCategory":"representative genome","releaseDate":"2022-01-23","sequencingTech":"Oxford Nanopore MinION","submitter":"GFZ German Research Centre for Geosciences"},"assemblyStats":{"contigL50":10,"contigN50":165385,"gcCount":"3354805","gcPercent":68.0,"genomeCoverage":"139.0x","numberOfComponentSequences":57,"numberOfContigs":57,"totalSequenceLength":"4918204","totalUngappedLength":"4918204"},"averageNucleotideIdentity":{"bestAniMatch":{"ani":82.76,"assembly":"GCA_003194585.1","assemblyCoverage":33.5,"category":"type","organismName":"Nocardioides daejeonensis","typeAssemblyCoverage":37.43},"category":"type","comment":"Assembly is the type_strain, mismatch is within genus and expected","matchStatus":"below_threshold_mismatch","submittedOrganism":"Nocardioides alcanivorans","submittedSpecies":"Nocardioides alcanivorans","taxonomyCheckStatus":"OK"},"checkmInfo":{"checkmMarkerSet":"Nocardioides","checkmMarkerSetRank":"genus","checkmSpeciesTaxId":2897352,"checkmVersion":"v1.2.2","completeness":79.08,"completenessPercentile":100.0,"contamination":7.23},"currentAccession":"GCF_021555175.1","organism":{"infraspecificNames":{"strain":"NGK65"},"organismName":"Nocardioides alcanivorans","taxId":2897352},"pairedAccession":"GCA_021555175.1","sourceDatabase":"SOURCE_DATABASE_REFSEQ","typeMaterial":{"typeDisplayText":"assembly from type material","typeLabel":"TYPE_MATERIAL"},"wgsInfo":{"masterWgsUrl":"https://www.ncbi.nlm.nih.gov/nuccore/JAKGRW000000000.1","wgsContigsUrl":"https://www.ncbi.nlm.nih.gov/Traces/wgs/JAKGRW01","wgsProjectAccession":"JAKGRW01"}}
{"accession":"GCF_021916785.1","annotationInfo":{"method":"Best-placed reference protein set; GeneMarkS-2+","name":"NCBI Prokaryotic Genome Annotation Pipeline (PGAP)","pipeline":"NCBI Prokaryotic Genome Annotation Pipeline (PGAP)","provider":"NCBI RefSeq","releaseDate":"2023-08-31","softwareVersion":"6.6","stats":{"geneCounts":{"nonCoding":52,"proteinCoding":5821,"pseudogene":60,"total":5933}}},"assemblyInfo":{"assemblyLevel":"Scaffold","assemblyMethod":"SOAPdenovo v. 2.04","assemblyName":"ASM2191678v1","assemblyStatus":"current","assemblyType":"haploid","bioprojectAccession":"PRJNA780211","bioprojectLineage":[{"bioprojects":[{"accession":"PRJNA780211","title":"Mycolicibacterium lacusdiani strain:JXJ CY 35 Genome sequencing and assembly"}]}],"biosample":{"accession":"SAMN23132885","attributes":[{"name":"strain","value":"JXJ CY 35"},{"name":"host","value":"Microcystis aeruginosa"},{"name":"collection_date","value":"2014"},{"name":"geo_loc_name","value":"China"},{"name":"sample_type","value":"tissue sample"},{"name":"type-material","value":"type strain of Mycolicibacterium lacusdiani"}],"bioprojects":[{"accession":"PRJNA780211"}],"description":{"organism":{"organismName":"Mycolicibacterium lacusdiani","taxId":2895283},"title":"Microbe sample from Mycolicibacterium lacusdiani"},"lastUpdated":"2022-05-18T21:06:42.298","models":["Microbe, viral or environmental"],"owner":{"contacts":[{}],"name":"JIUJIANG UNIVERSITY"},"package":"Microbe.1.0","publicationDate":"2021-11-13T00:00:00.000","sampleIds":[{"label":"Sample name","value":"Mycolicibacterium sp. JXJ CY 35 draft genome"}],"status":{"status":"live","when":"2021-11-14T12:55:06.405"},"submissionDate":"2021-11-13T22:03:02.760"},"pairedAssembly":{"accession":"GCA_021916785.1","status":"current"},"refseqCategory":"representative genome","releaseDate":"2022-02-03","sequencingTech":"Illumina HiSeq","submitter":"JIUJIANG UNIVERSITY"},"assemblyStats":{"contigL50":4,"contigN50":431095,"gcCount":"4193692","gcPercent":68.5,"genomeCoverage":"312.0x","numberOfComponentSequences":24,"numberOfContigs":26,"numberOfScaffolds":24,"scaffoldL50":4,"scaffoldN50":596067,"totalSequenceLength":"6138096","totalUngappedLength":"6137917"},"averageNucleotideIdentity":{"bestAniMatch":{"ani":93.54,"assembly":"GCA_010731815.2","assemblyCoverage":85.78,"category":"type","organismName":"Mycolicibacterium arabiense","typeAssemblyCoverage":81.61},"category":"type","comment":"Assembly is the type_strain, mismatch is within genus and expected","matchStatus":"below_threshold_mismatch","submittedOrganism":"Mycolicibacterium lacusdiani","submittedSpecies":"Mycolicibacterium lacusdiani","taxonomyCheckStatus":"OK"},"checkmInfo":{"checkmMarkerSet":"Mycobacteriaceae","checkmMarkerSetRank":"family","checkmSpeciesTaxId":2895283,"checkmVersion":"v1.2.2","completeness":99.51,"completenessPercentile":100.0,"contamination":1.22},"currentAccession":"GCF_021916785.1","organism":{"infraspecificNames":{"strain":"JXJ CY 35"},"organismName":"Mycolicibacterium lacusdiani","taxId":2895283},"pairedAccession":"GCA_021916785.1","sourceDatabase":"SOURCE_DATABASE_REFSEQ","typeMaterial":{"typeDisplayText":"assembly from type material","typeLabel":"TYPE_MATERIAL"},"wgsInfo":{"masterWgsUrl":"https://www.ncbi.nlm.nih.gov/nuccore/JAKCFC000000000.1","wgsContigsUrl":"https://www.ncbi.nlm.nih.gov/Traces/wgs/JAKCFC01","wgsProjectAccession":"JAKCFC01"}}
{"accession":"GCF_022175585.1","annotationInfo":{"method":"Best-placed reference protein set; GeneMarkS-2+","name":"NCBI Prokaryotic Genome Annotation Pipeline (PGAP)","pipeline":"NCBI Prokaryotic Genome Annotation Pipeline (PGAP)","provider":"NCBI RefSeq","releaseDate":"2023-10-11","softwareVersion":"6.6","stats":{"geneCounts":{"nonCoding":53,"proteinCoding":4656,"pseudogene":121,"total":4830}}},"assemblyInfo":{"assemblyLevel":"Complete Genome","assemblyMethod":"HGAP3 v. 20111107","assemblyName":"ASM2217558v1","assemblyStatus":"current","assemblyType":"haploid","bioprojectAccession":"PRJNA345416","bioprojectLineage":[{"bioprojects":[{"accession":"PRJNA345416","title":"Mycobacterium avium subsp. hominissuis strain:OCU889s_P11_4s Genome sequencing"}]}],"biosample":{"accession":"SAMN05862091","attributes":[{"name":"strain","value":"OCU889s_P11_4s"},{"name":"collected_by","value":"Osaka City Univ"},{"name":"collection_date","value":"2006-12-18"},{"name":"geo_loc_name","value":"Japan:Osaka"},{"name":"host","value":"Homo sapiens"},{"name":"host_disease","value":"MAC lung disease"},{"name":"isolation_source","value":"sputum"},{"name":"lat_lon","value":"34.47 N 135.27 E"},{"name":"sub_species","value":"hominissuis"}],"description":{"organism":{"organismName":"Mycobacterium avium subsp. hominissuis","taxId":439334},"title":"Mycobacterium avium subsp. hominissuis OCU889s_P11_4s"},"lastUpdated":"2020-08-15T00:50:18.927","models":["Pathogen.cl"],"owner":{"contacts":[{}],"name":"Kobe Institute of Health"},"package":"Pathogen.cl.1.0","publicationDate":"2020-08-15T00:50:18.927","sampleIds":[{"label":"Sample name","value":"OCU889s_P11_4s"}],"status":{"status":"live","when":"2020-08-15T00:50:18.927"},"submissionDate":"2016-10-05T05:54:04.907"},"comments":"The annotation was added by the NCBI Prokaryotic Genome Annotation Pipeline (PGAP). Information about PGAP can be found here: https://www.ncbi.nlm.nih.gov/genome/annotation_prok/","pairedAssembly":{"accession":"GCA_022175585.1","annotationName":"NCBI Prokaryotic Genome Annotation Pipeline (PGAP)","status":"current"},"refseqCategory":"representative genome","releaseDate":"2022-02-10","sequencingTech":"PacBio","submitter":"Kobe Institute of Health"},"assemblyStats":{"contigL50":1,"contigN50":5118245,"gcCount":"3533392","gcPercent":69.0,"genomeCoverage":"149.0x","numberOfComponentSequences":1,"numberOfContigs":1,"numberOfScaffolds":1,"scaffoldL50":1,"scaffoldN50":5118245,"totalNumberOfChromosomes":1,"totalSequenceLength":"5118245","totalUngappedLength":"5118245"},"averageNucleotideIdentity":{"bestAniMatch":{"ani":98.86,"assembly":"GCA_009741445.1","assemblyCoverage":89.78,"category":"type","organismName":"Mycobacterium avium","typeAssemblyCoverage":92.7},"category":"category_na","comment":"na","matchStatus":"derived_species_match","submittedAniMatch":{"ani":98.86,"assembly":"GCA_009741445.1","assemblyCoverage":89.78,"category":"type","organismName":"Mycobacterium avium subsp. avium","typeAssemblyCoverage":92.7},"submittedOrganism":"Mycobacterium avium subsp. hominissuis","submittedSpecies":"Mycobacterium avium","taxonomyCheckStatus":"OK"},"checkmInfo":{"checkmMarkerSet":"Mycobacterium avium","checkmMarkerSetRank":"species","checkmSpeciesTaxId":1764,"checkmVersion":"v1.2.2","completeness":98.2,"completenessPercentile":92.80303,"contamination":1.94},"currentAccession":"GCF_022175585.1","organism":{"infraspecificNames":{"strain":"OCU889s_P11_4s"},"organismName":"Mycobacterium avium subsp. hominissuis","taxId":439334},"pairedAccession":"GCA_022175585.1","sourceDatabase":"SOURCE_DATABASE_REFSEQ"}
{"accession":"GCF_022359095.1","annotationInfo":{"method":"Best-placed reference protein set; GeneMarkS-2+","name":"GCF_022359095.1-RS_2024_03_29","pipeline":"NCBI Prokaryotic Genome Annotation Pipeline (PGAP)","provider":"NCBI RefSeq","releaseDate":"2024-03-29","softwareVersion":"6.7","stats":{"geneCounts":{"nonCoding":63,"proteinCoding":2310,"pseudogene":47,"total":2420}}},"assemblyInfo":{"assemblyLevel":"Contig","assemblyMethod":"Unicycler v. 0.4.8","assemblyName":"ASM2235909v1","assemblyStatus":"current","assemblyType":"haploid","bioprojectAccession":"PRJNA659402","bioprojectLineage":[{"bioprojects":[{"accession":"PRJNA659402","title":"Moraxella tetraodonis strain:PS-22 Genome sequencing and assembly"}]}],"biosample":{"accession":"SAMN15905294","attributes":[{"name":"strain","value":"PS-22"},{"name":"isolation_source","value":"Puffer skin"},{"name":"collection_date","value":"2018-08-27"},{"name":"geo_loc_name","value":"India: Mahanadi River, Cuttack"},{"name":"sample_type","value":"Single cell"},{"name":"host","value":"puffer fish"},{"name":"type-material","value":"type strain of Moraxella tetraodonis"}],"description":{"organism":{"organismName":"Moraxella tetraodonis","taxId":2767221},"title":"Microbe sample from Moraxella tetraodonis"},"lastUpdated":"2023-03-21T21:06:43.363","models":["Microbe, viral or environmental"],"owner":{"contacts":[{}],"name":"Institute of Life Sciences"},"package":"Microbe.1.0","publicationDate":"2022-02-23T00:00:00.000","sampleIds":[{"label":"Sample name","value":"PS-22"},{"db":"SRA","value":"SRS7357513"}],"status":{"status":"live","when":"2022-02-23T18:39:34.733"},"submissionDate":"2020-08-26T06:50:10.833"},"comments":"The annotation was added by the NCBI Prokaryotic Genome Annotation Pipeline (PGAP). Information about PGAP can be found here: https://www.ncbi.nlm.nih.gov/genome/annotation_prok/","pairedAssembly":{"accession":"GCA_022359095.1","annotationName":"NCBI Prokaryotic Genome Annotation Pipeline (PGAP)","status":"current"},"refseqCategory":"representative genome","releaseDate":"2022-02-22","sequencingTech":"Illumina; Oxford Nanopore MinION","submitter":"Institute of Life Sciences"},"assemblyStats":{"contigL50":1,"contigN50":2439788,"gcCount":"1181835","gcPercent":43.5,"genomeCoverage":"61.0x","numberOfComponentSequences":7,"numberOfContigs":7,"totalSequenceLength":"2724669","totalUngappedLength":"2724669"},"averageNucleotideIdentity":{"bestAniMatch":{"ani":94.8,"assembly":"GCA_001553955.1","assemblyCoverage":82.18,"category":"type","organismName":"Moraxella osloensis","typeAssemblyCoverage":84.52},"category":"type","comment":"Assembly is the type_strain, mismatch is within genus and expected","matchStatus":"below_threshold_mismatch","submittedOrganism":"Moraxella tetraodonis","submittedSpecies":"Moraxella tetraodonis","taxonomyCheckStatus":"OK"},"checkmInfo":{"checkmMarkerSet":"Moraxella","checkmMarkerSetRank":"genus","checkmSpeciesTaxId":2767221,"checkmVersion":"v1.2.2","completeness":96.59,"completenessPercentile":100.0,"contamination":6.05},"currentAccession":"GCF_022359095.1","organism":{"infraspecificNames":{"strain":"PS-22"},"organismName":"Moraxella tetraodonis","taxId":2767221},"pairedAccession":"GCA_022359095.1","sourceDatabase":"SOURCE_DATABASE_REFSEQ","typeMaterial":{"typeDisplayText":"assembly from type material","typeLabel":"TYPE_MATERIAL"},"wgsInfo":{"masterWgsUrl":"https://www.ncbi.nlm.nih.gov/nuccore/JACSYB000000000.1","wgsContigsUrl":"https://www.ncbi.nlm.nih.gov/Traces/wgs/JACSYB01","wgsProjectAccession":"JACSYB01"}}
{"accession":"GCF_022370635.2","annotationInfo":{"method":"Best-placed reference protein set; GeneMarkS-2+","name":"NCBI Prokaryotic Genome Annotation Pipeline (PGAP)","pipeline":"NCBI Prokaryotic Genome Annotation Pipeline (PGAP)","provider":"NCBI RefSeq","releaseDate":"2023-06-25","softwareVersion":"6.5","stats":{"geneCounts":{"nonCoding":55,"proteinCoding":5901,"pseudogene":112,"total":6068}}},"assemblyInfo":{"assemblyLevel":"Complete Genome","assemblyMethod":"Flye v. 2.9","assemblyName":"ASM2237063v3","assemblyStatus":"current","assemblyType":"haploid","bioprojectAccession":"PRJNA747101","bioprojectLineage":[{"bioprojects":[{"accession":"PRJNA747101","title":"Whole genome sequencing of non-tuberculosis mycobacteria type-strains"}]}],"biosample":{"accession":"SAMN20254251","attributes":[{"name":"strain","value":"JCM 16369"},{"name":"collection_date","value":"not applicable"},{"name":"env_broad_scale","value":"not applicable"},{"name":"env_local_scale","value":"not applicable"},{"name":"env_medium","value":"not applicable"},{"name":"geo_loc_name","value":"not applicable"},{"name":"isol_growth_condt","value":"https://www.jcm.riken.jp/cgi-bin/jcm/jcm_number?JCM=16369"},{"name":"lat_lon","value":"not applicable"},{"name":"num_replicons","value":"not applicable"},{"name":"ref_biomaterial","value":"Hennessee et al. 2009"},{"name":"type-material","value":"type strain of Mycobacterium crocinum"}],"bioprojects":[{"accession":"PRJNA747101"}],"description":{"comment":"Keywords: GSC:MIxS;MIGS:6.0","organism":{"organismName":"Mycolicibacterium crocinum","taxId":388459},"title":"MIGS Cultured Bacterial/Archaeal sample from Mycolicibacterium crocinum"},"lastUpdated":"2023-03-12T21:06:53.062","models":["MIGS.ba"],"owner":{"contacts":[{}],"name":"Research Institute of Tuberculosis"},"package":"MIGS.ba.6.0","publicationDate":"2021-07-15T00:00:00.000","sampleIds":[{"label":"Sample name","value":"Mycobacterium crocinum JCM 16369"},{"db":"SRA","value":"SRS14718157"}],"status":{"status":"live","when":"2021-07-15T22:16:04.678"},"submissionDate":"2021-07-15T22:16:04.676"},"comments":"The annotation was added by the NCBI Prokaryotic Genome Annotation Pipeline (PGAP). Information about PGAP can be found here: https://www.ncbi.nlm.nih.gov/genome/annotation_prok/\nBacteria and source DNA available from Japan Collection of Microorganisms (JCM)","pairedAssembly":{"accession":"GCA_022370635.3","annotationName":"NCBI Prokaryotic Genome Annotation Pipeline (PGAP)","status":"current"},"refseqCategory":"representative genome","releaseDate":"2022-09-02","sequencingTech":"PacBio Sequel","submitter":"Research Institute of Tuberculosis"},"assemblyStats":{"contigL50":1,"contigN50":5965857,"gcCount":"4115470","gcPercent":66.5,"genomeCoverage":"90.0x","numberOfComponentSequences":3,"numberOfContigs":3,"numberOfScaffolds":3,"scaffoldL50":1,"scaffoldN50":5965857,"totalNumberOfChromosomes":3,"totalSequenceLength":"6183573","totalUngappedLength":"6183573"},"averageNucleotideIdentity":{"bestAniMatch":{"ani":99.99,"assembly":"GCA_025822435.1","assemblyCoverage":95.77,"category":"type","organismName":"Mycolicibacterium crocinum","typeAssemblyCoverage":99.84},"category":"type","comment":"na","matchStatus":"species_match","submittedAniMatch":{"ani":99.99,"assembly":"GCA_025822435.1","assemblyCoverage":95.77,"category":"type","organismName":"Mycolicibacterium crocinum","typeAssemblyCoverage":99.84},"submittedOrganism":"Mycolicibacterium crocinum","submittedSpecies":"Mycolicibacterium crocinum","taxonomyCheckStatus":"OK"},"checkmInfo":{"checkmMarkerSet":"Mycobacteriaceae","checkmMarkerSetRank":"family","checkmSpeciesTaxId":388459,"checkmVersion":"v1.2.2","completeness":99.48,"completenessPercentile":100.0,"contamination":2.09},"currentAccession":"GCF_022370635.2","organism":{"infraspecificNames":{"strain":"JCM 16369"},"organismName":"Mycolicibacterium crocinum","taxId":388459},"pairedAccession":"GCA_022370635.3","sourceDatabase":"SOURCE_DATABASE_REFSEQ","typeMaterial":{"typeDisplayText":"assembly from type material","typeLabel":"TYPE_MATERIAL"}}
{"accession":"GCF_022370755.2","annotationInfo":{"method":"Best-placed reference protein set; GeneMarkS-2+","name":"NCBI Prokaryotic Genome Annotation Pipeline (PGAP)","pipeline":"NCBI Prokaryotic Genome Annotation Pipeline (PGAP)","provider":"NCBI RefSeq","releaseDate":"2023-06-25","softwareVersion":"6.5","stats":{"geneCounts":{"nonCoding":57,"proteinCoding":6298,"pseudogene":73,"total":6428}}},"assemblyInfo":{"assemblyLevel":"Complete Genome","assemblyMethod":"Flye v. 2.9","assemblyName":"ASM2237075v2","assemblyStatus":"current","assemblyType":"haploid","bioprojectAccession":"PRJNA747101","bioprojectLineage":[{"bioprojects":[{"accession":"PRJNA747101","title":"Whole genome sequencing of non-tuberculosis mycobacteria type-strains"}]}],"biosample":{"accession":"SAMN20254253","attributes":[{"name":"strain","value":"ATCC 700504"},{"name":"collection_date","value":"not applicable"},{"name":"env_broad_scale","value":"not applicable"},{"name":"env_local_scale","value":"not applicable"},{"name":"env_medium","value":"not applicable"},{"name":"geo_loc_name","value":"not applicable"},{"name":"isol_growth_condt","value":"https://doi.org/10.1099/00207713-49-4-1493"},{"name":"lat_lon","value":"not applicable"},{"name":"num_replicons","value":"not applicable"},{"name":"ref_biomaterial","value":"Brown et al. 1999"},{"name":"type-material","value":"type strain of Mycobacterium goodii"}],"bioprojects":[{"accession":"PRJNA747101"}],"description":{"comment":"Keywords: GSC:MIxS;MIGS:6.0","organism":{"organismName":"Mycolicibacterium goodii","taxId":134601},"title":"MIGS Cultured Bacterial/Archaeal sample from Mycolicibacterium goodii"},"lastUpdated":"2023-03-07T21:06:10.665","models":["MIGS.ba"],"owner":{"contacts":[{}],"name":"Research Institute of Tuberculosis"},"package":"MIGS.ba.6.0","publicationDate":"2021-07-15T00:00:00.000","sampleIds":[{"label":"Sample name","value":"Mycobacterium goodii ATCC 700504"},{"db":"SRA","value":"SRS14718158"}],"status":{"status":"live","when":"2021-07-15T22:16:04.710"},"submissionDate":"2021-07-15T22:16:04.710"},"comments":"The annotation was added by the NCBI Prokaryotic Genome Annotation Pipeline (PGAP). Information about PGAP can be found here: https://www.ncbi.nlm.nih.gov/genome/annotation_prok/\nBacteria and source DNA available from American Type Culture Collection (ATCC)","pairedAssembly":{"accession":"GCA_022370755.2","annotationName":"NCBI Prokaryotic Genome Annotation Pipeline (PGAP)","status":"current"},"refseqCategory":"representative genome","releaseDate":"2022-08-24","sequencingTech":"PacBio Sequel","submitter":"Research Institute of Tuberculosis"},"assemblyStats":{"contigL50":1,"contigN50":6741306,"gcCount":"4520182","gcPercent":67.0,"genomeCoverage":"102.0x","numberOfComponentSequences":1,"numberOfContigs":1,"numberOfScaffolds":1,"scaffoldL50":1,"scaffoldN50":6741306,"totalNumberOfChromosomes":1,"totalSequenceLength":"6741306","totalUngappedLength":"6741306"},"averageNucleotideIdentity":{"bestAniMatch":{"ani":88.64,"assembly":"GCA_001457595.1","assemblyCoverage":78.48,"category":"type","organismName":"Mycolicibacterium smegmatis","typeAssemblyCoverage":75.77},"category":"type","comment":"Assembly is the type_strain, mismatch is within genus and expected","matchStatus":"below_threshold_mismatch","submittedOrganism":"Mycolicibacterium goodii","submittedSpecies":"Mycolicibacterium goodii","taxonomyCheckStatus":"OK"},"checkmInfo":{"checkmMarkerSet":"Mycobacteriaceae","checkmMarkerSetRank":"family","checkmSpeciesTaxId":134601,"checkmVersion":"v1.2.2","completeness":99.94,"completenessPercentile":100.0,"contamination":4.81},"currentAccession":"GCF_022370755.2","organism":{"infraspecificNames":{"strain":"ATCC 700504"},"organismName":"Mycolicibacterium goodii","taxId":134601},"pairedAccession":"GCA_022370755.2","sourceDatabase":"SOURCE_DATABASE_REFSEQ","typeMaterial":{"typeDisplayText":"assembly from type material","typeLabel":"TYPE_MATERIAL"}}
{"accession":"GCF_022370835.2","annotationInfo":{"method":"Best-placed reference protein set; GeneMarkS-2+","name":"NCBI Prokaryotic Genome Annotation Pipeline (PGAP)","pipeline":"NCBI Prokaryotic Genome Annotation Pipeline (PGAP)","provider":"NCBI RefSeq","releaseDate":"2023-12-24","softwareVersion":"6.6","stats":{"geneCounts":{"nonCoding":55,"proteinCoding":3681,"pseudogene":42,"total":3778}}},"assemblyInfo":{"assemblyLevel":"Complete Genome","assemblyMethod":"Flye v. 2.9","assemblyName":"ASM2237083v2","assemblyStatus":"current","assemblyType":"haploid","bioprojectAccession":"PRJNA747101","bioprojectLineage":[{"bioprojects":[{"accession":"PRJNA747101","title":"Whole genome sequencing of non-tuberculosis mycobacteria type-strains"}]}],"biosample":{"accession":"SAMN20254257","attributes":[{"name":"strain","value":"DSM 45575"},{"name":"collection_date","value":"not applicable"},{"name":"env_broad_scale","value":"not applicable"},{"name":"env_local_scale","value":"not applicable"},{"name":"env_medium","value":"not applicable"},{"name":"geo_loc_name","value":"not applicable"},{"name":"isol_growth_condt","value":"https://www.dsmz.de/collection/catalogue/details/culture/DSM-45575"},{"name":"lat_lon","value":"not applicable"},{"name":"num_replicons","value":"not applicable"},{"name":"ref_biomaterial","value":"Kim et al. 2018"},{"name":"type-material","value":"type strain of Mycobacterium parakoreense"}],"bioprojects":[{"accession":"PRJNA747101"}],"description":{"comment":"Keywords: GSC:MIxS;MIGS:6.0","organism":{"organismName":"Mycolicibacillus parakoreensis","taxId":1069221},"title":"MIGS Cultured Bacterial/Archaeal sample from Mycolicibacillus parakoreensis"},"lastUpdated":"2023-12-24T04:54:43.866","models":["MIGS.ba"],"owner":{"contacts":[{}],"name":"Research Institute of Tuberculosis"},"package":"MIGS.ba.6.0","publicationDate":"2021-07-17T00:00:00.000","sampleIds":[{"label":"Sample name","value":"Mycobacterium parakoreense DSM 45575"},{"db":"SRA","value":"SRS14718168"}],"status":{"status":"live","when":"2021-07-17T06:21:34.761"},"submissionDate":"2021-07-15T22:16:04.766"},"comments":"The annotation was added by the NCBI Prokaryotic Genome Annotation Pipeline (PGAP). Information about PGAP can be found here: https://www.ncbi.nlm.nih.gov/genome/annotation_prok/\nBacteria and source DNA available from German Collection of Microorganisms and Cell Cultures (DSMZ)","pairedAssembly":{"accession":"GCA_022370835.2","annotationName":"NCBI Prokaryotic Genome Annotation Pipeline (PGAP)","status":"current"},"refseqCategory":"representative genome","releaseDate":"2022-08-24","sequencingTech":"PacBio Sequel","submitter":"Research Institute of Tuberculosis"},"assemblyStats":{"contigL50":1,"contigN50":3921563,"gcCount":"2774452","gcPercent":70.5,"genomeCoverage":"134.0x","numberOfComponentSequences":2,"numberOfContigs":2,"numberOfScaffolds":2,"scaffoldL50":1,"scaffoldN50":3921563,"totalNumberOfChromosomes":2,"totalSequenceLength":"3936223","totalUngappedLength":"3936223"},"averageNucleotideIdentity":{"bestAniMatch":{"ani":99.99,"assembly":"GCA_025822825.1","assemblyCoverage":99.53,"category":"type","organismName":"Mycolicibacillus parakoreensis","typeAssemblyCoverage":99.64},"category":"type","comment":"na","matchStatus":"species_match","submittedAniMatch":{"ani":99.99,"assembly":"GCA_025822825.1","assemblyCoverage":99.53,"category":"type","organismName":"Mycolicibacillus parakoreensis","typeAssemblyCoverage":99.64},"submittedOrganism":"Mycolicibacillus parakoreensis","submittedSpecies":"Mycolicibacillus parakoreensis","taxonomyCheckStatus":"OK"},"checkmInfo":{"checkmMarkerSet":"Mycobacteriaceae","checkmMarkerSetRank":"family","checkmSpeciesTaxId":1069221,"checkmVersion":"v1.2.2","completeness":99.29,"completenessPercentile":100.0,"contamination":0.39},"currentAccession":"GCF_022370835.2","organism":{"infraspecificNames":{"strain":"DSM 45575"},"organismName":"Mycolicibacillus parakoreensis","taxId":1069221},"pairedAccession":"GCA_022370835.2","sourceDatabase":"SOURCE_DATABASE_REFSEQ","typeMaterial":{"typeDisplayText":"assembly from type material","typeLabel":"TYPE_MATERIAL"}}
{"accession":"GCF_022374875.2","annotationInfo":{"method":"Best-placed reference protein set; GeneMarkS-2+","name":"NCBI Prokaryotic Genome Annotation Pipeline (PGAP)","pipeline":"NCBI Prokaryotic Genome Annotation Pipeline (PGAP)","provider":"NCBI RefSeq","releaseDate":"2023-06-25","softwareVersion":"6.5","stats":{"geneCounts":{"nonCoding":56,"proteinCoding":5752,"pseudogene":99,"total":5907}}},"assemblyInfo":{"assemblyLevel":"Complete Genome","assemblyMethod":"Flye v. 2.9","assemblyName":"ASM2237487v3","assemblyStatus":"current","assemblyType":"haploid","bioprojectAccession":"PRJNA747101","bioprojectLineage":[{"bioprojects":[{"accession":"PRJNA747101","title":"Whole genome sequencing of non-tuberculosis mycobacteria type-strains"}]}],"biosample":{"accession":"SAMN20254267","attributes":[{"name":"strain","value":"JCM 16372"},{"name":"collection_date","value":"not applicable"},{"name":"env_broad_scale","value":"not applicable"},{"name":"env_local_scale","value":"not applicable"},{"name":"env_medium","value":"not applicable"},{"name":"geo_loc_name","value":"not applicable"},{"name":"isol_growth_condt","value":"https://www.jcm.riken.jp/cgi-bin/jcm/jcm_number?JCM=16372"},{"name":"lat_lon","value":"not applicable"},{"name":"num_replicons","value":"not applicable"},{"name":"ref_biomaterial","value":"Hennessee et al. 2009"},{"name":"type-material","value":"type strain of Mycobacterium rufum"}],"bioprojects":[{"accession":"PRJNA747101"}],"description":{"comment":"Keywords: GSC:MIxS;MIGS:6.0","organism":{"organismName":"Mycolicibacterium rufum","taxId":318424},"title":"MIGS Cultured Bacterial/Archaeal sample from Mycolicibacterium rufum"},"lastUpdated":"2023-03-07T21:06:10.833","models":["MIGS.ba"],"owner":{"contacts":[{}],"name":"Research Institute of Tuberculosis"},"package":"MIGS.ba.6.0","publicationDate":"2021-07-15T00:00:00.000","sampleIds":[{"label":"Sample name","value":"Mycobacterium rufum JCM 16372"},{"db":"SRA","value":"SRS14718170"}],"status":{"status":"live","when":"2021-07-15T22:16:04.914"},"submissionDate":"2021-07-15T22:16:04.913"},"comments":"The annotation was added by the NCBI Prokaryotic Genome Annotation Pipeline (PGAP). Information about PGAP can be found here: https://www.ncbi.nlm.nih.gov/genome/annotation_prok/\nBacteria and source DNA available from Japan Collection of Microorganisms (JCM)","pairedAssembly":{"accession":"GCA_022374875.3","annotationName":"NCBI Prokaryotic Genome Annotation Pipeline (PGAP)","status":"current"},"refseqCategory":"representative genome","releaseDate":"2022-09-02","sequencingTech":"PacBio Sequel","submitter":"Research Institute of Tuberculosis"},"assemblyStats":{"contigL50":1,"contigN50":5750445,"gcCount":"4232631","gcPercent":69.5,"genomeCoverage":"120.0x","numberOfComponentSequences":3,"numberOfContigs":3,"numberOfScaffolds":3,"scaffoldL50":1,"scaffoldN50":5750445,"totalNumberOfChromosomes":3,"totalSequenceLength":"6107383","totalUngappedLength":"6107383"},"averageNucleotideIdentity":{"bestAniMatch":{"ani":99.94,"assembly":"GCA_025821255.1","assemblyCoverage":98.46,"category":"type","organismName":"Mycolicibacterium rufum","typeAssemblyCoverage":96.61},"category":"type","comment":"na","matchStatus":"species_match","submittedAniMatch":{"ani":99.94,"assembly":"GCA_025821255.1","assemblyCoverage":98.46,"category":"type","organismName":"Mycolicibacterium rufum","typeAssemblyCoverage":96.61},"submittedOrganism":"Mycolicibacterium rufum","submittedSpecies":"Mycolicibacterium rufum","taxonomyCheckStatus":"OK"},"checkmInfo":{"checkmMarkerSet":"Mycobacteriaceae","checkmMarkerSetRank":"family","checkmSpeciesTaxId":318424,"checkmVersion":"v1.2.2","completeness":99.62,"completenessPercentile":100.0,"contamination":0.81},"currentAccession":"GCF_022374875.2","organism":{"infraspecificNames":{"strain":"JCM 16372"},"organismName":"Mycolicibacterium rufum","taxId":318424},"pairedAccession":"GCA_022374875.3","sourceDatabase":"SOURCE_DATABASE_REFSEQ","typeMaterial":{"typeDisplayText":"assembly from type material","typeLabel":"TYPE_MATERIAL"}}
{"accession":"GCF_022374935.2","annotationInfo":{"method":"Best-placed reference protein set; GeneMarkS-2+","name":"NCBI Prokaryotic Genome Annotation Pipeline (PGAP)","pipeline":"NCBI Prokaryotic Genome Annotation Pipeline (PGAP)","provider":"NCBI RefSeq","releaseDate":"2023-06-25","softwareVersion":"6.5","stats":{"geneCounts":{"nonCoding":55,"proteinCoding":4552,"pseudogene":59,"total":4666}}},"assemblyInfo":{"assemblyLevel":"Complete Genome","assemblyMethod":"Flye v. 2.9","assemblyName":"ASM2237493v2","assemblyStatus":"current","assemblyType":"haploid","bioprojectAccession":"PRJNA747101","bioprojectLineage":[{"bioprojects":[{"accession":"PRJNA747101","title":"Whole genome sequencing of non-tuberculosis mycobacteria type-strains"}]}],"biosample":{"accession":"SAMN20254270","attributes":[{"name":"strain","value":"DSM 100883"},{"name":"collection_date","value":"not applicable"},{"name":"env_broad_scale","value":"not applicable"},{"name":"env_local_scale","value":"not applicable"},{"name":"env_medium","value":"not applicable"},{"name":"geo_loc_name","value":"not applicable"},{"name":"isol_growth_condt","value":"https://www.dsmz.de/collection/catalogue/details/culture/DSM-100883"},{"name":"lat_lon","value":"not applicable"},{"name":"num_replicons","value":"not applicable"},{"name":"ref_biomaterial","value":"Vasireddy et al. 2017"},{"name":"type-material","value":"type strain of Mycobacterium virginiense"}],"bioprojects":[{"accession":"PRJNA747101"}],"description":{"comment":"Keywords: GSC:MIxS;MIGS:6.0","organism":{"organismName":"Mycolicibacter virginiensis","taxId":1795032},"title":"MIGS Cultured Bacterial/Archaeal sample from Mycolicibacter virginiensis"},"lastUpdated":"2023-03-12T21:06:53.963","models":["MIGS.ba"],"owner":{"contacts":[{}],"name":"Research Institute of Tuberculosis"},"package":"MIGS.ba.6.0","publicationDate":"2021-07-15T00:00:00.000","sampleIds":[{"label":"Sample name","value":"Mycobacterium virginiense DSM 100883"},{"db":"SRA","value":"SRS14718161"}],"status":{"status":"live","when":"2021-07-15T22:16:04.955"},"submissionDate":"2021-07-15T22:16:04.953"},"comments":"The annotation was added by the NCBI Prokaryotic Genome Annotation Pipeline (PGAP). Information about PGAP can be found here: https://www.ncbi.nlm.nih.gov/genome/annotation_prok/\nBacteria and source DNA available from German Collection of Microorganisms and Cell Cultures (DSMZ)","pairedAssembly":{"accession":"GCA_022374935.2","annotationName":"NCBI Prokaryotic Genome Annotation Pipeline (PGAP)","status":"current"},"refseqCategory":"representative genome","releaseDate":"2022-08-24","sequencingTech":"PacBio Sequel","submitter":"Research Institute of Tuberculosis"},"assemblyStats":{"contigL50":1,"contigN50":4980142,"gcCount":"3358268","gcPercent":67.5,"genomeCoverage":"104.3x","numberOfComponentSequences":1,"numberOfContigs":1,"numberOfScaffolds":1,"scaffoldL50":1,"scaffoldN50":4980142,"totalNumberOfChromosomes":1,"totalSequenceLength":"4980142","totalUngappedLength":"4980142"},"averageNucleotideIdentity":{"bestAniMatch":{"ani":91.04,"assembly":"GCA_900078685.2","assemblyCoverage":71.56,"category":"type","organismName":"Mycolicibacter icosiumassiliensis","typeAssemblyCoverage":73.56},"category":"type","comment":"Assembly is the type_strain, mismatch is within genus and expected","matchStatus":"below_threshold_mismatch","submittedOrganism":"Mycolicibacter virginiensis","submittedSpecies":"Mycolicibacter virginiensis","taxonomyCheckStatus":"OK"},"checkmInfo":{"checkmMarkerSet":"Mycobacteriaceae","checkmMarkerSetRank":"family","checkmSpeciesTaxId":1795032,"checkmVersion":"v1.2.2","completeness":98.4,"completenessPercentile":100.0,"contamination":1.49},"currentAccession":"GCF_022374935.2","organism":{"infraspecificNames":{"strain":"DSM 100883"},"organismName":"Mycolicibacter virginiensis","taxId":1795032},"pairedAccession":"GCA_022374935.2","sourceDatabase":"SOURCE_DATABASE_REFSEQ","typeMaterial":{"typeDisplayText":"assembly from type material","typeLabel":"TYPE_MATERIAL"}}
{"accession":"GCF_022430545.2","annotationInfo":{"method":"Best-placed reference protein set; GeneMarkS-2+","name":"NCBI Prokaryotic Genome Annotation Pipeline (PGAP)","pipeline":"NCBI Prokaryotic Genome Annotation Pipeline (PGAP)","provider":"NCBI RefSeq","releaseDate":"2023-06-25","softwareVersion":"6.5","stats":{"geneCounts":{"nonCoding":57,"proteinCoding":5124,"pseudogene":90,"total":5271}}},"assemblyInfo":{"assemblyLevel":"Complete Genome","assemblyMethod":"Flye v. 2.9","assemblyName":"ASM2243054v2","assemblyStatus":"current","assemblyType":"haploid","bioprojectAccession":"PRJNA747101","bioprojectLineage":[{"bioprojects":[{"accession":"PRJNA747101","title":"Whole genome sequencing of non-tuberculosis mycobacteria type-strains"}]}],"biosample":{"accession":"SAMN20254271","attributes":[{"name":"strain","value":"DSM 45127"},{"name":"culture_collection","value":"DSM:45127"},{"name":"collection_date","value":"not applicable"},{"name":"env_broad_scale","value":"not applicable"},{"name":"env_local_scale","value":"not applicable"},{"name":"env_medium","value":"not applicable"},{"name":"geo_loc_name","value":"not applicable"},{"name":"isol_growth_condt","value":"https://bacdive.dsmz.de/strain/8344"},{"name":"lat_lon","value":"not applicable"},{"name":"num_replicons","value":"not applicable"},{"name":"ref_biomaterial","value":"Lee et al. 2016"},{"name":"type-material","value":"type strain of Mycobacterium paraterrae"}],"bioprojects":[{"accession":"PRJNA747101"}],"description":{"comment":"Keywords: GSC:MIxS;MIGS:6.0","organism":{"organismName":"Mycobacterium paraterrae","taxId":577492},"title":"MIGS Cultured Bacterial/Archaeal sample from Mycobacterium paraterrae"},"lastUpdated":"2022-08-19T00:43:19.957","models":["MIGS.ba"],"owner":{"contacts":[{}],"name":"Research Institute of Tuberculosis"},"package":"MIGS.ba.6.0","publicationDate":"2021-07-15T00:00:00.000","sampleIds":[{"label":"Sample name","value":"Mycobacterium paraterrae DSM 45127"},{"db":"SRA","value":"SRS14718162"}],"status":{"status":"live","when":"2021-07-15T22:16:04.968"},"submissionDate":"2021-07-15T22:16:04.967"},"comments":"The annotation was added by the NCBI Prokaryotic Genome Annotation Pipeline (PGAP). Information about PGAP can be found here: https://www.ncbi.nlm.nih.gov/genome/annotation_prok/","pairedAssembly":{"accession":"GCA_022430545.2","annotationName":"NCBI Prokaryotic Genome Annotation Pipeline (PGAP)","status":"current"},"refseqCategory":"representative genome","releaseDate":"2022-09-07","sequencingTech":"PacBio Sequel","submitter":"Research Institute of Tuberculosis"},"assemblyStats":{"contigL50":1,"contigN50":5522624,"gcCount":"3619840","gcPercent":65.5,"genomeCoverage":"81.0x","numberOfComponentSequences":1,"numberOfContigs":1,"numberOfScaffolds":1,"scaffoldL50":1,"scaffoldN50":5522624,"totalNumberOfChromosomes":1,"totalSequenceLength":"5522624","totalUngappedLength":"5522624"},"averageNucleotideIdentity":{"bestAniMatch":{"ani":82.95,"assembly":"GCA_010727945.1","assemblyCoverage":39.75,"category":"type","organismName":"Mycobacterium cookii","typeAssemblyCoverage":41.28},"category":"type","comment":"Assembly is the type_strain, mismatch is within genus and expected","matchStatus":"below_threshold_mismatch","submittedOrganism":"Mycobacterium paraterrae","submittedSpecies":"Mycobacterium paraterrae","taxonomyCheckStatus":"OK"},"checkmInfo":{"checkmMarkerSet":"Mycobacterium","checkmMarkerSetRank":"genus","checkmSpeciesTaxId":577492,"checkmVersion":"v1.2.2","completeness":98.76,"completenessPercentile":100.0,"contamination":1.58},"currentAccession":"GCF_022430545.2","organism":{"infraspecificNames":{"strain":"DSM 45127"},"organismName":"Mycobacterium paraterrae","taxId":577492},"pairedAccession":"GCA_022430545.2","sourceDatabase":"SOURCE_DATABASE_REFSEQ","typeMaterial":{"typeDisplayText":"assembly from type material","typeLabel":"TYPE_MATERIAL"}}
{"accession":"GCF_022512515.1","annotationInfo":{"method":"Best-placed reference protein set; GeneMarkS-2+","name":"NCBI Prokaryotic Genome Annotation Pipeline (PGAP)","pipeline":"NCBI Prokaryotic Genome Annotation Pipeline (PGAP)","provider":"NCBI RefSeq","releaseDate":"2023-10-25","softwareVersion":"6.6","stats":{"geneCounts":{"nonCoding":51,"proteinCoding":7510,"pseudogene":315,"total":7876}}},"assemblyInfo":{"assemblyLevel":"Contig","assemblyMethod":"CLC NGS Cell v. 21.03","assemblyName":"ASM2251251v1","assemblyStatus":"current","assemblyType":"haploid","bioprojectAccession":"PRJNA809857","bioprojectLineage":[{"bioprojects":[{"accession":"PRJNA809857","title":"Niabella hibiscisoli strain:THG-DN5.5 Genome sequencing and assembly"}]}],"biosample":{"accession":"SAMN26203489","attributes":[{"name":"strain","value":"THG-DN5.5"},{"name":"isolation_source","value":"soil"},{"name":"collection_date","value":"2017-03-01"},{"name":"geo_loc_name","value":"South Korea: Daejeon"},{"name":"sample_type","value":"cell culture"},{"name":"type-material","value":"type strain of Niabella hibiscisoli"}],"bioprojects":[{"accession":"PRJNA809857"}],"description":{"organism":{"organismName":"Niabella hibiscisoli","taxId":1825928},"title":"Microbe sample from Niabella hibiscisoli"},"lastUpdated":"2022-03-02T07:15:07.739","models":["Microbe, viral or environmental"],"owner":{"contacts":[{}],"name":"Korea University"},"package":"Microbe.1.0","publicationDate":"2022-02-24T00:00:00.000","sampleIds":[{"label":"Sample name","value":"KACC 18857"}],"status":{"status":"live","when":"2022-02-24T02:09:02.574"},"submissionDate":"2022-02-24T02:09:02.573"},"comments":"The annotation was added by the NCBI Prokaryotic Genome Annotation Pipeline (PGAP). Information about PGAP can be found here: https://www.ncbi.nlm.nih.gov/genome/annotation_prok/","pairedAssembly":{"accession":"GCA_022512515.1","annotationName":"NCBI Prokaryotic Genome Annotation Pipeline (PGAP)","status":"current"},"refseqCategory":"representative genome","releaseDate":"2022-03-07","sequencingTech":"Oxford Nanopore MinION","submitter":"Korea University"},"assemblyStats":{"contigL50":1,"contigN50":4626352,"gcCount":"2568108","gcPercent":42.0,"genomeCoverage":"166.0x","numberOfComponentSequences":5,"numberOfContigs":5,"totalSequenceLength":"6104124","totalUngappedLength":"6104124"},"averageNucleotideIdentity":{"bestAniMatch":{"ani":82.93,"assembly":"GCA_034424215.1","assemblyCoverage":47.27,"category":"type","organismName":"Niabella yanshanensis","typeAssemblyCoverage":52.05},"category":"type","comment":"Assembly is the type_strain, mismatch is within genus and expected","matchStatus":"below_threshold_mismatch","submittedOrganism":"Niabella hibiscisoli","submittedSpecies":"Niabella hibiscisoli","taxonomyCheckStatus":"OK"},"checkmInfo":{"checkmMarkerSet":"Niabella","checkmMarkerSetRank":"genus","checkmSpeciesTaxId":1825928,"checkmVersion":"v1.2.2","completeness":77.82,"completenessPercentile":100.0,"contamination":17.21},"currentAccession":"GCF_022512515.1","organism":{"infraspecificNames":{"strain":"THG-DN5.5"},"organismName":"Niabella hibiscisoli","taxId":1825928},"pairedAccession":"GCA_022512515.1","sourceDatabase":"SOURCE_DATABASE_REFSEQ","typeMaterial":{"typeDisplayText":"assembly from type material","typeLabel":"TYPE_MATERIAL"},"wgsInfo":{"masterWgsUrl":"https://www.ncbi.nlm.nih.gov/nuccore/JAKWBK000000000.1","wgsContigsUrl":"https://www.ncbi.nlm.nih.gov/Traces/wgs/JAKWBK01","wgsProjectAccession":"JAKWBK01"}}
{"accession":"GCF_022513635.1","annotationInfo":{"method":"Best-placed reference protein set; GeneMarkS-2+","name":"NCBI Prokaryotic Genome Annotation Pipeline (PGAP)","pipeline":"NCBI Prokaryotic Genome Annotation Pipeline (PGAP)","provider":"NCBI RefSeq","releaseDate":"2023-10-25","softwareVersion":"6.6","stats":{"geneCounts":{"nonCoding":51,"proteinCoding":4967,"pseudogene":219,"total":5237}}},"assemblyInfo":{"assemblyLevel":"Contig","assemblyMethod":"CLC NGS Cell v. 21.03","assemblyName":"ASM2251363v1","assemblyStatus":"current","assemblyType":"haploid","bioprojectAccession":"PRJNA809860","bioprojectLineage":[{"bioprojects":[{"accession":"PRJNA809860","title":"Niabella ginsengisoli strain:GR10-1 Genome sequencing and assembly"}]}],"biosample":{"accession":"SAMN26203495","attributes":[{"name":"strain","value":"GR10-1"},{"name":"isolation_source","value":"soil"},{"name":"collection_date","value":"2009-06-01"},{"name":"geo_loc_name","value":"South Korea"},{"name":"sample_type","value":"cell culture"},{"name":"type-material","value":"type strain of Niabella ginsengisoli"}],"bioprojects":[{"accession":"PRJNA809860"}],"description":{"organism":{"organismName":"Niabella ginsengisoli","taxId":522298},"title":"Microbe sample from Niabella ginsengisoli"},"lastUpdated":"2022-03-02T07:15:07.762","models":["Microbe, viral or environmental"],"owner":{"contacts":[{}],"name":"Korea University"},"package":"Microbe.1.0","publicationDate":"2022-02-24T00:00:00.000","sampleIds":[{"label":"Sample name","value":"KACC 13021"}],"status":{"status":"live","when":"2022-02-24T02:19:03.429"},"submissionDate":"2022-02-24T02:19:03.426"},"comments":"The annotation was added by the NCBI Prokaryotic Genome Annotation Pipeline (PGAP). Information about PGAP can be found here: https://www.ncbi.nlm.nih.gov/genome/annotation_prok/","pairedAssembly":{"accession":"GCA_022513635.1","annotationName":"NCBI Prokaryotic Genome Annotation Pipeline (PGAP)","status":"current"},"refseqCategory":"representative genome","releaseDate":"2022-03-07","sequencingTech":"Oxford Nanopore MinION","submitter":"Korea University"},"assemblyStats":{"contigL50":2,"contigN50":1344053,"gcCount":"1746814","gcPercent":38.5,"genomeCoverage":"160.0x","numberOfComponentSequences":5,"numberOfContigs":5,"totalSequenceLength":"4533232","totalUngappedLength":"4533232"},"averageNucleotideIdentity":{"bestAniMatch":{"ani":86.11,"assembly":"GCA_007971225.1","assemblyCoverage":0.17,"category":"type","organismName":"Panacibacter ginsenosidivorans","typeAssemblyCoverage":0.14},"category":"type","comment":"Assembly is the type_strain, no match is expected","matchStatus":"low_coverage","submittedOrganism":"Niabella ginsengisoli","submittedSpecies":"Niabella ginsengisoli","taxonomyCheckStatus":"OK"},"checkmInfo":{"checkmMarkerSet":"Niabella","checkmMarkerSetRank":"genus","checkmSpeciesTaxId":522298,"checkmVersion":"v1.2.2","completeness":72.48,"completenessPercentile":100.0,"contamination":11.44},"currentAccession":"GCF_022513635.1","organism":{"infraspecificNames":{"strain":"GR10-1"},"organismName":"Niabella ginsengisoli","taxId":522298},"pairedAccession":"GCA_022513635.1","sourceDatabase":"SOURCE_DATABASE_REFSEQ","typeMaterial":{"typeDisplayText":"assembly from type material","typeLabel":"TYPE_MATERIAL"},"wgsInfo":{"masterWgsUrl":"https://www.ncbi.nlm.nih.gov/nuccore/JAKWBL000000000.1","wgsContigsUrl":"https://www.ncbi.nlm.nih.gov/Traces/wgs/JAKWBL01","wgsProjectAccession":"JAKWBL01"}}
{"accession":"GCF_022539405.1","annotationInfo":{"method":"Best-placed reference protein set; GeneMarkS-2+","name":"GCF_022539405.1-RS_2024_03_29","pipeline":"NCBI Prokaryotic Genome Annotation Pipeline (PGAP)","provider":"NCBI RefSeq","releaseDate":"2024-03-29","softwareVersion":"6.7","stats":{"geneCounts":{"nonCoding":64,"proteinCoding":3052,"pseudogene":16,"total":3132}}},"assemblyInfo":{"assemblyLevel":"Complete Genome","assemblyMethod":"Flye v. Januari 2020","assemblyName":"ASM2253940v1","assemblyStatus":"current","assemblyType":"haploid","bioprojectAccession":"PRJNA634870","bioprojectLineage":[{"bioprojects":[{"accession":"PRJNA634870","title":"Natranaerofaba carboxydovora strain:ANCO1 Genome sequencing and assembly"}]}],"biosample":{"accession":"SAMN15015881","attributes":[{"name":"strain","value":"ANCO1"},{"name":"isolation_source","value":"Hypersaline soda lake Bitter-1"},{"name":"collection_date","value":"2016-07-10"},{"name":"geo_loc_name","value":"Russia: Kulunda Steppe, Altai region"},{"name":"sample_type","value":"cell culture"},{"name":"type-material","value":"type strain of Natranaerofaba carboxydovora"}],"bioprojects":[{"accession":"PRJNA634870"}],"description":{"organism":{"organismName":"Natranaerofaba carboxydovora","taxId":2742683},"title":"Microbe sample from Natranaerofaba carboxydovora"},"lastUpdated":"2022-03-12T18:39:35.260","models":["Microbe, viral or environmental"],"owner":{"contacts":[{}],"name":"Wageningen University and Research"},"package":"Microbe.1.0","publicationDate":"2022-03-12T18:39:35.260","sampleIds":[{"label":"Sample name","value":"ANCO1"}],"status":{"status":"live","when":"2022-03-12T18:39:35.260"},"submissionDate":"2020-05-26T10:33:04.373"},"comments":"The annotation was added by the NCBI Prokaryotic Genome Annotation Pipeline (PGAP). Information about PGAP can be found here: https://www.ncbi.nlm.nih.gov/genome/annotation_prok/\nBacteria and source DNA available from dr. D.Y. Sorokin, Delft University of Technology","pairedAssembly":{"accession":"GCA_022539405.1","annotationName":"Annotation submitted by Wageningen University and Research","status":"current"},"refseqCategory":"representative genome","releaseDate":"2022-03-10","sequencingTech":"PacBio","submitter":"Wageningen University and Research"},"assemblyStats":{"contigL50":1,"contigN50":3264732,"gcCount":"1154055","gcPercent":35.5,"genomeCoverage":"300.0x","numberOfComponentSequences":1,"numberOfContigs":1,"numberOfScaffolds":1,"scaffoldL50":1,"scaffoldN50":3264732,"totalNumberOfChromosomes":1,"totalSequenceLength":"3264732","totalUngappedLength":"3264732"},"averageNucleotideIdentity":{"bestAniMatch":{"ani":89.33,"assembly":"GCA_000020005.1","assemblyCoverage":0.7,"category":"type","organismName":"Natranaerobius thermophilus","typeAssemblyCoverage":0.71},"category":"type","comment":"Assembly is the type_strain, no match is expected","matchStatus":"low_coverage","submittedOrganism":"Natranaerofaba carboxydovora","submittedSpecies":"Natranaerofaba carboxydovora","taxonomyCheckStatus":"OK"},"checkmInfo":{"checkmMarkerSet":"Clostridia","checkmMarkerSetRank":"class","checkmSpeciesTaxId":2742683,"checkmVersion":"v1.2.2","completeness":98.18,"completenessPercentile":100.0,"contamination":1.82},"currentAccession":"GCF_022539405.1","organism":{"infraspecificNames":{"strain":"ANCO1"},"organismName":"Natranaerofaba carboxydovora","taxId":2742683},"pairedAccession":"GCA_022539405.1","sourceDatabase":"SOURCE_DATABASE_REFSEQ","typeMaterial":{"typeDisplayText":"assembly from type material","typeLabel":"TYPE_MATERIAL"}}
{"accession":"GCF_022701215.1","annotationInfo":{"method":"Best-placed reference protein set; GeneMarkS-2+","name":"NCBI Prokaryotic Genome Annotation Pipeline (PGAP)","pipeline":"NCBI Prokaryotic Genome Annotation Pipeline (PGAP)","provider":"NCBI RefSeq","releaseDate":"2023-09-25","softwareVersion":"6.6","stats":{"geneCounts":{"nonCoding":67,"proteinCoding":1883,"pseudogene":20,"total":1970}}},"assemblyInfo":{"assemblyLevel":"Complete Genome","assemblyMethod":"SPAdes v. 3.9.0","assemblyName":"ASM2270121v1","assemblyStatus":"current","assemblyType":"haploid","bioprojectAccession":"PRJNA788692","bioprojectLineage":[{"bioprojects":[{"accession":"PRJNA788692","title":"Moraxella nasovis strain:ZY201115 Genome sequencing"}]}],"biosample":{"accession":"SAMN24016007","attributes":[{"name":"strain","value":"ZY201115"},{"name":"collection_date","value":"2021-11-25"},{"name":"env_broad_scale","value":"farm"},{"name":"env_local_scale","value":"local farm"},{"name":"env_medium","value":"animal"},{"name":"geo_loc_name","value":"China:Yunnan province"},{"name":"host","value":"ruminant"},{"name":"isol_growth_condt","value":"Columbia aga"},{"name":"lat_lon","value":"24.78 N 103.20 E"},{"name":"num_replicons","value":"1"},{"name":"ref_biomaterial","value":"ZY201115"},{"name":"isolation_source","value":"lung"},{"name":"type-material","value":"type strain of Moraxella nasovis"}],"bioprojects":[{"accession":"PRJNA788692"}],"description":{"comment":"Keywords: GSC:MIxS;MIGS:6.0","organism":{"organismName":"Moraxella nasovis","taxId":2904121},"title":"MIGS Cultured Bacterial/Archaeal sample from Moraxella nasovis"},"lastUpdated":"2022-09-09T21:05:24.514","models":["MIGS.ba","MIGS/MIMS/MIMARKS.host-associated"],"owner":{"contacts":[{}],"name":"Yunnan Animal Science and Veterinary Institute"},"package":"MIGS.ba.host-associated.6.0","publicationDate":"2022-03-29T00:00:00.000","sampleIds":[{"label":"Sample name","value":"ZY201115"}],"status":{"status":"live","when":"2022-03-29T18:40:12.163"},"submissionDate":"2021-12-14T03:29:05.470"},"comments":"Bacteria and source DNA available from Yunnan Tropical and Subtropical Animal Virus Diseases Laboratory, Yunnan Animal Science and Veterinary Institute, Kunming, 650224, P. R. China\nThe annotation was added by the NCBI Prokaryotic Genome Annotation Pipeline (PGAP). Information about PGAP can be found here: https://www.ncbi.nlm.nih.gov/genome/annotation_prok/","pairedAssembly":{"accession":"GCA_022701215.1","annotationName":"NCBI Prokaryotic Genome Annotation Pipeline (PGAP)","status":"current"},"refseqCategory":"representative genome","releaseDate":"2022-03-28","sequencingTech":"Illumina NovaSeq; PacBio Sequel","submitter":"Yunnan Animal Science and Veterinary Institute"},"assemblyStats":{"contigL50":1,"contigN50":2028236,"gcCount":"854114","gcPercent":42.0,"genomeCoverage":"2028240.0x","numberOfComponentSequences":1,"numberOfContigs":1,"numberOfScaffolds":1,"scaffoldL50":1,"scaffoldN50":2028236,"totalNumberOfChromosomes":1,"totalSequenceLength":"2028236","totalUngappedLength":"2028236"},"averageNucleotideIdentity":{"bestAniMatch":{"ani":85.2,"assembly":"GCA_900453335.1","assemblyCoverage":4.3,"category":"type","organismName":"Moraxella equi","typeAssemblyCoverage":2.93},"category":"type","comment":"Assembly is the type_strain, no match is expected","matchStatus":"low_coverage","submittedOrganism":"Moraxella nasovis","submittedSpecies":"Moraxella nasovis","taxonomyCheckStatus":"OK"},"checkmInfo":{"checkmMarkerSet":"Moraxella","checkmMarkerSetRank":"genus","checkmSpeciesTaxId":2904121,"checkmVersion":"v1.2.2","completeness":92.8,"completenessPercentile":100.0,"contamination":2.56},"currentAccession":"GCF_022701215.1","organism":{"infraspecificNames":{"strain":"ZY201115"},"organismName":"Moraxella nasovis","taxId":2904121},"pairedAccession":"GCA_022701215.1","sourceDatabase":"SOURCE_DATABASE_REFSEQ","typeMaterial":{"typeDisplayText":"assembly from type material","typeLabel":"TYPE_MATERIAL"}}
{"accession":"GCF_022749495.1","annotationInfo":{"method":"Best-placed reference protein set; GeneMarkS-2+","name":"NCBI Prokaryotic Genome Annotation Pipeline (PGAP)","pipeline":"NCBI Prokaryotic Genome Annotation Pipeline (PGAP)","provider":"NCBI RefSeq","releaseDate":"2023-04-12","softwareVersion":"6.5","stats":{"geneCounts":{"nonCoding":78,"proteinCoding":2528,"pseudogene":72,"total":2678}}},"assemblyInfo":{"assemblyLevel":"Complete Genome","assemblyMethod":"PacBio SMRTlink v. v8.0","assemblyName":"ASM2274949v1","assemblyStatus":"current","assemblyType":"haploid","bioprojectAccession":"PRJNA815950","bioprojectLineage":[{"bioprojects":[{"accession":"PRJNA815950","title":"Neisseria macacae ATCC 33926 Genome sequencing and assembly"}]}],"biosample":{"accession":"SAMN26652324","attributes":[{"name":"strain","value":"ATCC 33926"},{"name":"isolation_source","value":"oropharynx of Rhesus monkey"},{"name":"collection_date","value":"2021-10-10"},{"name":"geo_loc_name","value":"not collected"},{"name":"sample_type","value":"whole organism"},{"name":"type-material","value":"type strain of Neisseria macacae"}],"bioprojects":[{"accession":"PRJNA815950"}],"description":{"organism":{"organismName":"Neisseria macacae ATCC 33926","taxId":997348},"title":"Microbe sample from Neisseria macacae"},"lastUpdated":"2022-03-14T07:18:04.679","models":["Microbe, viral or environmental"],"owner":{"contacts":[{}],"name":"Korea University"},"package":"Microbe.1.0","publicationDate":"2022-03-14T00:00:00.000","sampleIds":[{"label":"Sample name","value":"ATCC 33926"}],"status":{"status":"live","when":"2022-03-14T07:18:04.679"},"submissionDate":"2022-03-14T07:18:04.679"},"comments":"The annotation was added by the NCBI Prokaryotic Genome Annotation Pipeline (PGAP). Information about PGAP can be found here: https://www.ncbi.nlm.nih.gov/genome/annotation_prok/","pairedAssembly":{"accession":"GCA_022749495.1","annotationName":"NCBI Prokaryotic Genome Annotation Pipeline (PGAP)","status":"current"},"refseqCategory":"representative genome","releaseDate":"2022-03-29","sequencingTech":"PacBio Sequel","submitter":"Korea University"},"assemblyStats":{"contigL50":1,"contigN50":2801968,"gcCount":"1431823","gcPercent":51.0,"genomeCoverage":"211.7x","numberOfComponentSequences":1,"numberOfContigs":1,"numberOfScaffolds":1,"scaffoldL50":1,"scaffoldN50":2801968,"totalNumberOfChromosomes":1,"totalSequenceLength":"2801968","totalUngappedLength":"2801968"},"averageNucleotideIdentity":{"bestAniMatch":{"ani":99.94,"assembly":"GCA_000220865.1","assemblyCoverage":95.77,"category":"type","organismName":"Neisseria macacae","typeAssemblyCoverage":99.97},"category":"type","comment":"na","matchStatus":"species_match","submittedAniMatch":{"ani":99.94,"assembly":"GCA_000220865.1","assemblyCoverage":95.77,"category":"type","organismName":"Neisseria macacae ATCC 33926","typeAssemblyCoverage":99.97},"submittedOrganism":"Neisseria macacae ATCC 33926","submittedSpecies":"Neisseria macacae","taxonomyCheckStatus":"OK"},"checkmInfo":{"checkmMarkerSet":"Neisseria","checkmMarkerSetRank":"genus","checkmSpeciesTaxId":496,"checkmVersion":"v1.2.2","completeness":99.58,"completenessPercentile":100.0,"contamination":0.27},"currentAccession":"GCF_022749495.1","organism":{"infraspecificNames":{"strain":"ATCC 33926"},"organismName":"Neisseria macacae ATCC 33926","taxId":997348},"pairedAccession":"GCA_022749495.1","sourceDatabase":"SOURCE_DATABASE_REFSEQ","typeMaterial":{"typeDisplayText":"assembly from type material","typeLabel":"TYPE_MATERIAL"}}
{"accession":"GCF_022749515.1","annotationInfo":{"method":"Best-placed reference protein set; GeneMarkS-2+","name":"NCBI Prokaryotic Genome Annotation Pipeline (PGAP)","pipeline":"NCBI Prokaryotic Genome Annotation Pipeline (PGAP)","provider":"NCBI RefSeq","releaseDate":"2023-04-12","softwareVersion":"6.5","stats":{"geneCounts":{"nonCoding":76,"proteinCoding":2286,"pseudogene":94,"total":2456}}},"assemblyInfo":{"assemblyLevel":"Complete Genome","assemblyMethod":"PacBio SMRTlink v. v8.0","assemblyName":"ASM2274951v1","assemblyStatus":"current","assemblyType":"haploid","bioprojectAccession":"PRJNA815939","bioprojectLineage":[{"bioprojects":[{"accession":"PRJNA815939","title":"Morococcus cerebrosus strain:CIP 81.93 Genome sequencing and assembly"}]}],"biosample":{"accession":"SAMN26652321","attributes":[{"name":"strain","value":"CIP 81.93"},{"name":"isolation_source","value":"human"},{"name":"collection_date","value":"2021-10-10"},{"name":"geo_loc_name","value":"Australia"},{"name":"sample_type","value":"whole organism"},{"name":"type-material","value":"type strain of Morococcus cerebrosus"}],"bioprojects":[{"accession":"PRJNA815939"}],"description":{"organism":{"organismName":"Morococcus cerebrosus","taxId":1056807},"title":"Microbe sample from Morococcus cerebrosus"},"lastUpdated":"2022-03-14T07:15:04.140","models":["Microbe, viral or environmental"],"owner":{"contacts":[{}],"name":"Korea University"},"package":"Microbe.1.0","publicationDate":"2022-03-14T00:00:00.000","sampleIds":[{"label":"Sample name","value":"CIP 81.93"}],"status":{"status":"live","when":"2022-03-14T07:15:04.140"},"submissionDate":"2022-03-14T07:15:04.140"},"comments":"The annotation was added by the NCBI Prokaryotic Genome Annotation Pipeline (PGAP). Information about PGAP can be found here: https://www.ncbi.nlm.nih.gov/genome/annotation_prok/","pairedAssembly":{"accession":"GCA_022749515.1","annotationName":"NCBI Prokaryotic Genome Annotation Pipeline (PGAP)","status":"current"},"refseqCategory":"representative genome","releaseDate":"2022-03-29","sequencingTech":"PacBio Sequel","submitter":"Korea University"},"assemblyStats":{"contigL50":1,"contigN50":2574276,"gcCount":"1323776","gcPercent":51.5,"genomeCoverage":"228.8x","numberOfComponentSequences":1,"numberOfContigs":1,"numberOfScaffolds":1,"scaffoldL50":1,"scaffoldN50":2574276,"totalNumberOfChromosomes":1,"totalSequenceLength":"2574276","totalUngappedLength":"2574276"},"averageNucleotideIdentity":{"bestAniMatch":{"ani":99.95,"assembly":"GCA_000813705.1","assemblyCoverage":94.71,"category":"type","organismName":"Morococcus cerebrosus","typeAssemblyCoverage":99.44},"category":"type","comment":"na","matchStatus":"species_match","submittedAniMatch":{"ani":99.95,"assembly":"GCA_000813705.1","assemblyCoverage":94.71,"category":"type","organismName":"Morococcus cerebrosus","typeAssemblyCoverage":99.44},"submittedOrganism":"Morococcus cerebrosus","submittedSpecies":"Morococcus cerebrosus","taxonomyCheckStatus":"OK"},"checkmInfo":{"checkmMarkerSet":"Neisseriaceae","checkmMarkerSetRank":"family","checkmSpeciesTaxId":1056807,"checkmVersion":"v1.2.2","completeness":99.48,"completenessPercentile":66.666664,"contamination":0.11},"currentAccession":"GCF_022749515.1","organism":{"infraspecificNames":{"strain":"CIP 81.93"},"organismName":"Morococcus cerebrosus","taxId":1056807},"pairedAccession":"GCA_022749515.1","sourceDatabase":"SOURCE_DATABASE_REFSEQ","typeMaterial":{"typeDisplayText":"assembly from type material","typeLabel":"TYPE_MATERIAL"}}
{"accession":"GCF_022870885.1","annotationInfo":{"method":"Best-placed reference protein set; GeneMarkS-2+","name":"NCBI Prokaryotic Genome Annotation Pipeline (PGAP)","pipeline":"NCBI Prokaryotic Genome Annotation Pipeline (PGAP)","provider":"NCBI RefSeq","releaseDate":"2023-04-27","softwareVersion":"6.5","stats":{"geneCounts":{"nonCoding":71,"proteinCoding":2385,"pseudogene":54,"total":2510}}},"assemblyInfo":{"assemblyLevel":"Complete Genome","assemblyMethod":"Canu v. 2.2; Flye v. 2.9-b1768; Miniasm v. 0.3-r179","assemblyName":"ASM2287088v1","assemblyStatus":"current","assemblyType":"haploid","bioprojectAccession":"PRJNA788950","bioprojectLineage":[{"bioprojects":[{"accession":"PRJNA788950","title":"Neisseriaceae septation"}]}],"biosample":{"accession":"SAMN24043413","attributes":[{"name":"strain","value":"LMG 30012"},{"name":"culture_collection","value":"DSM:104677"},{"name":"host","value":"Homo sapiens"},{"name":"isolation_source","value":"sputum"},{"name":"collection_date","value":"2009"},{"name":"geo_loc_name","value":"USA"},{"name":"sample_type","value":"cell culture"},{"name":"type-material","value":"type strain of Neisseria dumasiana"}],"bioprojects":[{"accession":"PRJNA788950"}],"description":{"organism":{"organismName":"Neisseria dumasiana","taxId":1931275},"title":"Microbe sample from Neisseria dumasiana"},"lastUpdated":"2022-07-18T14:40:06.947","models":["Microbe, viral or environmental"],"owner":{"contacts":[{}],"name":"INRS-Centre Armand-Frappier Sante Biotechnologie"},"package":"Microbe.1.0","publicationDate":"2021-12-15T00:00:00.000","sampleIds":[{"label":"Sample name","value":"Neisseria dumasiana"},{"db":"SRA","value":"SRS13953232"}],"status":{"status":"live","when":"2021-12-15T00:50:28.040"},"submissionDate":"2021-12-14T16:21:03.293"},"comments":"The annotation was added by the NCBI Prokaryotic Genome Annotation Pipeline (PGAP). Information about PGAP can be found here: https://www.ncbi.nlm.nih.gov/genome/annotation_prok/","pairedAssembly":{"accession":"GCA_022870885.1","annotationName":"NCBI Prokaryotic Genome Annotation Pipeline (PGAP)","status":"current"},"refseqCategory":"representative genome","releaseDate":"2022-04-11","sequencingTech":"PacBio","submitter":"INRS-Centre Armand-Frappier Sante Biotechnologie"},"assemblyStats":{"contigL50":1,"contigN50":2679563,"gcCount":"1351677","gcPercent":50.5,"genomeCoverage":"2561.0x","numberOfComponentSequences":1,"numberOfContigs":1,"numberOfScaffolds":1,"scaffoldL50":1,"scaffoldN50":2679563,"totalNumberOfChromosomes":1,"totalSequenceLength":"2679563","totalUngappedLength":"2679563"},"averageNucleotideIdentity":{"bestAniMatch":{"ani":99.97,"assembly":"GCA_002108505.1","assemblyCoverage":97.93,"category":"type","organismName":"Neisseria dumasiana","typeAssemblyCoverage":99.4},"category":"type","comment":"na","matchStatus":"species_match","submittedAniMatch":{"ani":99.97,"assembly":"GCA_002108505.1","assemblyCoverage":97.93,"category":"type","organismName":"Neisseria dumasiana","typeAssemblyCoverage":99.4},"submittedOrganism":"Neisseria dumasiana","submittedSpecies":"Neisseria dumasiana","taxonomyCheckStatus":"OK"},"checkmInfo":{"checkmMarkerSet":"Neisseria","checkmMarkerSetRank":"genus","checkmSpeciesTaxId":1931275,"checkmVersion":"v1.2.2","completeness":98.84,"completenessPercentile":100.0,"contamination":1.06},"currentAccession":"GCF_022870885.1","organism":{"infraspecificNames":{"strain":"LMG 30012"},"organismName":"Neisseria dumasiana","taxId":1931275},"pairedAccession":"GCA_022870885.1","sourceDatabase":"SOURCE_DATABASE_REFSEQ","typeMaterial":{"typeDisplayText":"assembly from type material","typeLabel":"TYPE_MATERIAL"}}
{"accession":"GCF_022870905.1","annotationInfo":{"method":"Best-placed reference protein set; GeneMarkS-2+","name":"NCBI Prokaryotic Genome Annotation Pipeline (PGAP)","pipeline":"NCBI Prokaryotic Genome Annotation Pipeline (PGAP)","provider":"NCBI RefSeq","releaseDate":"2023-04-27","softwareVersion":"6.5","stats":{"geneCounts":{"nonCoding":71,"proteinCoding":2117,"pseudogene":19,"total":2207}}},"assemblyInfo":{"assemblyLevel":"Complete Genome","assemblyMethod":"Canu v. 2.2; Flye v. 2.9-b1768; Miniasm v. 0.3-r179","assemblyName":"ASM2287090v1","assemblyStatus":"current","assemblyType":"haploid","bioprojectAccession":"PRJNA788950","bioprojectLineage":[{"bioprojects":[{"accession":"PRJNA788950","title":"Neisseriaceae septation"}]}],"biosample":{"accession":"SAMN24043412","attributes":[{"name":"strain","value":"KH1503"},{"name":"culture_collection","value":"DSM:103136"},{"name":"host","value":"Anser albifrons"},{"name":"isolation_source","value":"Eggs"},{"name":"collection_date","value":"2013"},{"name":"geo_loc_name","value":"USA"},{"name":"sample_type","value":"cell culture"},{"name":"type-material","value":"type strain of Neisseria arctica"}],"bioprojects":[{"accession":"PRJNA788950"}],"description":{"organism":{"organismName":"Neisseria arctica","taxId":1470200},"title":"Microbe sample from Neisseria arctica"},"lastUpdated":"2022-07-18T14:40:04.250","models":["Microbe, viral or environmental"],"owner":{"contacts":[{}],"name":"INRS-Centre Armand-Frappier Sante Biotechnologie"},"package":"Microbe.1.0","publicationDate":"2021-12-15T00:00:00.000","sampleIds":[{"label":"Sample name","value":"Neisseria arctica"},{"db":"SRA","value":"SRS13953224"}],"status":{"status":"live","when":"2021-12-15T00:50:28.023"},"submissionDate":"2021-12-14T16:21:03.280"},"comments":"The annotation was added by the NCBI Prokaryotic Genome Annotation Pipeline (PGAP). Information about PGAP can be found here: https://www.ncbi.nlm.nih.gov/genome/annotation_prok/","pairedAssembly":{"accession":"GCA_022870905.1","annotationName":"NCBI Prokaryotic Genome Annotation Pipeline (PGAP)","status":"current"},"refseqCategory":"representative genome","releaseDate":"2022-04-11","sequencingTech":"PacBio","submitter":"INRS-Centre Armand-Frappier Sante Biotechnologie"},"assemblyStats":{"contigL50":1,"contigN50":2378219,"gcCount":"1104008","gcPercent":46.5,"genomeCoverage":"2230.0x","numberOfComponentSequences":1,"numberOfContigs":1,"numberOfScaffolds":1,"scaffoldL50":1,"scaffoldN50":2378219,"totalNumberOfChromosomes":1,"totalSequenceLength":"2378219","totalUngappedLength":"2378219"},"averageNucleotideIdentity":{"bestAniMatch":{"ani":99.99,"assembly":"GCA_001027865.1","assemblyCoverage":98.33,"category":"type","organismName":"Neisseria arctica","typeAssemblyCoverage":97.51},"category":"type","comment":"na","matchStatus":"species_match","submittedAniMatch":{"ani":99.99,"assembly":"GCA_001027865.1","assemblyCoverage":98.33,"category":"type","organismName":"Neisseria arctica","typeAssemblyCoverage":97.51},"submittedOrganism":"Neisseria arctica","submittedSpecies":"Neisseria arctica","taxonomyCheckStatus":"OK"},"checkmInfo":{"checkmMarkerSet":"Neisseria","checkmMarkerSetRank":"genus","checkmSpeciesTaxId":1470200,"checkmVersion":"v1.2.2","completeness":97.5,"completenessPercentile":100.0,"contamination":2.02},"currentAccession":"GCF_022870905.1","organism":{"infraspecificNames":{"strain":"KH1503"},"organismName":"Neisseria arctica","taxId":1470200},"pairedAccession":"GCA_022870905.1","sourceDatabase":"SOURCE_DATABASE_REFSEQ","typeMaterial":{"typeDisplayText":"assembly from type material","typeLabel":"TYPE_MATERIAL"}}
{"accession":"GCF_022953055.1","annotationInfo":{"method":"Best-placed reference protein set; GeneMarkS-2+","name":"GCF_022953055.1-RS_2024_03_28","pipeline":"NCBI Prokaryotic Genome Annotation Pipeline (PGAP)","provider":"NCBI RefSeq","releaseDate":"2024-03-28","softwareVersion":"6.7","stats":{"geneCounts":{"nonCoding":49,"proteinCoding":4051,"pseudogene":11,"total":4111}}},"assemblyInfo":{"assemblyLevel":"Scaffold","assemblyMethod":"SPAdes v. 3.13.0","assemblyName":"ASM2295305v1","assemblyStatus":"current","assemblyType":"haploid","bioprojectAccession":"PRJNA823877","bioprojectLineage":[{"bioprojects":[{"accession":"PRJNA823877","title":"Mucilaginibacter straminoryzae strain:RS28 | isolate:water Genome sequencing and assembly"}]}],"biosample":{"accession":"SAMN27363764","attributes":[{"name":"strain","value":"RS28"},{"name":"isolation_source","value":"water"},{"name":"collection_date","value":"2020-10"},{"name":"geo_loc_name","value":"South Korea: Janggye site in the Daechung Reservoir"},{"name":"sample_type","value":"cyanobacterial bloom"},{"name":"type-material","value":"type strain of Mucilaginibacter straminoryzae"}],"bioprojects":[{"accession":"PRJNA823877"}],"description":{"organism":{"organismName":"Mucilaginibacter straminoryzae","taxId":2932774},"title":"Microbe sample from Mucilaginibacter straminoryzae"},"lastUpdated":"2023-02-19T21:05:46.248","models":["Microbe, viral or environmental"],"owner":{"contacts":[{}],"name":"Korea Research Institute of Bioscience and Biotechnology (KRIBB)"},"package":"Microbe.1.0","publicationDate":"2022-04-06T00:00:00.000","sampleIds":[{"label":"Sample name","value":"periphyton"}],"status":{"status":"live","when":"2022-04-06T04:50:04.852"},"submissionDate":"2022-04-06T04:50:04.850"},"comments":"The annotation was added by the NCBI Prokaryotic Genome Annotation Pipeline (PGAP). Information about PGAP can be found here: https://www.ncbi.nlm.nih.gov/genome/annotation_prok/","pairedAssembly":{"accession":"GCA_022953055.1","annotationName":"NCBI Prokaryotic Genome Annotation Pipeline (PGAP)","status":"current"},"refseqCategory":"representative genome","releaseDate":"2022-04-12","sequencingTech":"Illumina platform","submitter":"Korea Research Institute of Bioscience and Biotechnology (KRIBB)"},"assemblyStats":{"contigL50":4,"contigN50":443824,"gcCount":"2126896","gcPercent":44.5,"genomeCoverage":"100.0x","numberOfComponentSequences":25,"numberOfContigs":27,"numberOfScaffolds":25,"scaffoldL50":4,"scaffoldN50":525854,"totalSequenceLength":"4760158","totalUngappedLength":"4759958"},"averageNucleotideIdentity":{"bestAniMatch":{"ani":81.35,"assembly":"GCA_009754905.2","assemblyCoverage":2.0,"category":"type","organismName":"Mucilaginibacter ginkgonis","typeAssemblyCoverage":2.57},"category":"type","comment":"Assembly is the type_strain, no match is expected","matchStatus":"low_coverage","submittedOrganism":"Mucilaginibacter straminoryzae","submittedSpecies":"Mucilaginibacter straminoryzae","taxonomyCheckStatus":"OK"},"checkmInfo":{"checkmMarkerSet":"Sphingobacteriaceae","checkmMarkerSetRank":"family","checkmSpeciesTaxId":2932774,"checkmVersion":"v1.2.2","completeness":99.32,"completenessPercentile":100.0,"contamination":0.8},"currentAccession":"GCF_022953055.1","organism":{"infraspecificNames":{"strain":"RS28"},"organismName":"Mucilaginibacter straminoryzae","taxId":2932774},"pairedAccession":"GCA_022953055.1","sourceDatabase":"SOURCE_DATABASE_REFSEQ","typeMaterial":{"typeDisplayText":"assembly from type material","typeLabel":"TYPE_MATERIAL"},"wgsInfo":{"masterWgsUrl":"https://www.ncbi.nlm.nih.gov/nuccore/JALJEJ000000000.1","wgsContigsUrl":"https://www.ncbi.nlm.nih.gov/Traces/wgs/JALJEJ01","wgsProjectAccession":"JALJEJ01"}}
{"accession":"GCF_023223505.1","annotationInfo":{"method":"Best-placed reference protein set; GeneMarkS-2+","name":"NCBI Prokaryotic Genome Annotation Pipeline (PGAP)","pipeline":"NCBI Prokaryotic Genome Annotation Pipeline (PGAP)","provider":"NCBI RefSeq","releaseDate":"2023-10-01","softwareVersion":"6.6","stats":{"geneCounts":{"nonCoding":60,"proteinCoding":4396,"pseudogene":72,"total":4528}}},"assemblyInfo":{"assemblyLevel":"Contig","assemblyMethod":"SOAPdenovo v. 2.04","assemblyName":"ASM2322350v1","assemblyStatus":"current","assemblyType":"haploid","bioprojectAccession":"PRJNA831638","bioprojectLineage":[{"bioprojects":[{"accession":"PRJNA831638","title":"Neorhizobium turbinariae strain:NTR19 Genome sequencing and assembly"}]}],"biosample":{"accession":"SAMN27756077","attributes":[{"name":"strain","value":"NTR19"},{"name":"host","value":"Turbinaria peltata (coral)"},{"name":"collection_date","value":"2021-08"},{"name":"geo_loc_name","value":"China"},{"name":"sample_type","value":"bacteria culture"},{"name":"type-material","value":"type strain of Neorhizobium turbinariae"}],"bioprojects":[{"accession":"PRJNA831638"}],"description":{"organism":{"organismName":"Neorhizobium turbinariae","taxId":2937795},"title":"Microbe sample from Neorhizobium turbinariae"},"lastUpdated":"2023-09-29T21:06:56.048","models":["Microbe, viral or environmental"],"owner":{"contacts":[{}],"name":"Shenzhen Institute of Guangdong Ocean University"},"package":"Microbe.1.0","publicationDate":"2022-04-25T00:00:00.000","sampleIds":[{"label":"Sample name","value":"novel species of Rhizobium"}],"status":{"status":"live","when":"2022-04-25T14:00:04.530"},"submissionDate":"2022-04-25T05:48:05.556"},"comments":"The annotation was added by the NCBI Prokaryotic Genome Annotation Pipeline (PGAP). Information about PGAP can be found here: https://www.ncbi.nlm.nih.gov/genome/annotation_prok/","pairedAssembly":{"accession":"GCA_023223505.1","annotationName":"NCBI Prokaryotic Genome Annotation Pipeline (PGAP)","status":"current"},"refseqCategory":"representative genome","releaseDate":"2022-05-03","sequencingTech":"Illumina HiSeq","submitter":"Shenzhen Institute of Guangdong Ocean University"},"assemblyStats":{"contigL50":7,"contigN50":266928,"gcCount":"2861891","gcPercent":61.0,"genomeCoverage":"346.0x","numberOfComponentSequences":84,"numberOfContigs":84,"totalSequenceLength":"4677642","totalUngappedLength":"4677642"},"averageNucleotideIdentity":{"bestAniMatch":{"ani":82.74,"assembly":"GCA_003425685.1","assemblyCoverage":37.63,"category":"type","organismName":"Rhizobium terrae","typeAssemblyCoverage":25.26},"category":"type","comment":"na","matchStatus":"below_threshold_mismatch","submittedOrganism":"Neorhizobium turbinariae","submittedSpecies":"Neorhizobium turbinariae","taxonomyCheckStatus":"Inconclusive"},"checkmInfo":{"checkmMarkerSet":"Rhizobiaceae","checkmMarkerSetRank":"family","checkmSpeciesTaxId":2937795,"checkmVersion":"v1.2.2","completeness":99.04,"completenessPercentile":100.0,"contamination":0.74},"currentAccession":"GCF_023223505.1","organism":{"infraspecificNames":{"strain":"NTR19"},"organismName":"Neorhizobium turbinariae","taxId":2937795},"pairedAccession":"GCA_023223505.1","sourceDatabase":"SOURCE_DATABASE_REFSEQ","typeMaterial":{"typeDisplayText":"assembly from type material","typeLabel":"TYPE_MATERIAL"},"wgsInfo":{"masterWgsUrl":"https://www.ncbi.nlm.nih.gov/nuccore/JALPRY000000000.1","wgsContigsUrl":"https://www.ncbi.nlm.nih.gov/Traces/wgs/JALPRY01","wgsProjectAccession":"JALPRY01"}}
{"accession":"GCF_023223645.1","annotationInfo":{"method":"Best-placed reference protein set; GeneMarkS-2+","name":"NCBI Prokaryotic Genome Annotation Pipeline (PGAP)","pipeline":"NCBI Prokaryotic Genome Annotation Pipeline (PGAP)","provider":"NCBI RefSeq","releaseDate":"2023-05-15","softwareVersion":"6.5","stats":{"geneCounts":{"nonCoding":59,"proteinCoding":2402,"pseudogene":108,"total":2569}}},"assemblyInfo":{"assemblyLevel":"Contig","assemblyMethod":"SPAdes v. 3.14.1","assemblyName":"ASM2322364v1","assemblyStatus":"current","assemblyType":"haploid","bioprojectAccession":"PRJNA824976","bioprojectLineage":[{"bioprojects":[{"accession":"PRJNA824976","title":"Natroniella sulfidigena strain:AHT3 Genome sequencing and assembly"}]}],"biosample":{"accession":"SAMN27488133","attributes":[{"name":"strain","value":"AHT3"},{"name":"isolation_source","value":"sediments of haloalkaline soda lakes"},{"name":"collection_date","value":"2018"},{"name":"geo_loc_name","value":"Japan: AIST Tsukuba"},{"name":"sample_type","value":"Cell culture"},{"name":"type-material","value":"type strain of Natroniella sulfidigena"}],"bioprojects":[{"accession":"PRJNA824976"}],"description":{"organism":{"organismName":"Natroniella sulfidigena","taxId":723921},"title":"Microbe sample from Natroniella sulfidigena"},"lastUpdated":"2022-04-30T00:51:23.097","models":["Microbe, viral or environmental"],"owner":{"contacts":[{}],"name":"National Institute of Advanced Industrial Science and Technology (AIST)"},"package":"Microbe.1.0","publicationDate":"2022-04-30T00:51:23.097","sampleIds":[{"label":"Sample name","value":"Natroniella sulfidigena"}],"status":{"status":"live","when":"2022-04-30T00:51:23.097"},"submissionDate":"2022-04-09T06:30:06.673"},"comments":"The annotation was added by the NCBI Prokaryotic Genome Annotation Pipeline (PGAP). Information about PGAP can be found here: https://www.ncbi.nlm.nih.gov/genome/annotation_prok/","pairedAssembly":{"accession":"GCA_023223645.1","annotationName":"NCBI Prokaryotic Genome Annotation Pipeline (PGAP)","status":"current"},"refseqCategory":"representative genome","releaseDate":"2022-05-03","sequencingTech":"Illumina HiSeq","submitter":"National Institute of Advanced Industrial Science and Technology (AIST)"},"assemblyStats":{"contigL50":8,"contigN50":127885,"gcCount":"907973","gcPercent":34.5,"genomeCoverage":"350.0x","numberOfComponentSequences":32,"numberOfContigs":32,"totalSequenceLength":"2625083","totalUngappedLength":"2625083"},"averageNucleotideIdentity":{"bestAniMatch":{"ani":87.3,"assembly":"GCA_023227745.1","assemblyCoverage":56.38,"category":"type","organismName":"Natroniella acetigena","typeAssemblyCoverage":56.37},"category":"type","comment":"Assembly is the type_strain, mismatch is within genus and expected","matchStatus":"below_threshold_mismatch","submittedOrganism":"Natroniella sulfidigena","submittedSpecies":"Natroniella sulfidigena","taxonomyCheckStatus":"OK"},"checkmInfo":{"checkmMarkerSet":"Halobacteroidaceae","checkmMarkerSetRank":"family","checkmSpeciesTaxId":723921,"checkmVersion":"v1.2.2","completeness":89.93,"completenessPercentile":100.0,"contamination":6.0},"currentAccession":"GCF_023223645.1","organism":{"infraspecificNames":{"strain":"AHT3"},"organismName":"Natroniella sulfidigena","taxId":723921},"pairedAccession":"GCA_023223645.1","sourceDatabase":"SOURCE_DATABASE_REFSEQ","typeMaterial":{"typeDisplayText":"assembly from type material","typeLabel":"TYPE_MATERIAL"},"wgsInfo":{"masterWgsUrl":"https://www.ncbi.nlm.nih.gov/nuccore/JALKBY000000000.1","wgsContigsUrl":"https://www.ncbi.nlm.nih.gov/Traces/wgs/JALKBY01","wgsProjectAccession":"JALKBY01"}}
{"accession":"GCF_023227745.1","annotationInfo":{"method":"Best-placed reference protein set; GeneMarkS-2+","name":"NCBI Prokaryotic Genome Annotation Pipeline (PGAP)","pipeline":"NCBI Prokaryotic Genome Annotation Pipeline (PGAP)","provider":"NCBI RefSeq","releaseDate":"2023-05-16","softwareVersion":"6.5","stats":{"geneCounts":{"nonCoding":59,"proteinCoding":2390,"pseudogene":129,"total":2578}}},"assemblyInfo":{"assemblyLevel":"Contig","assemblyMethod":"SPAdes v. 3.14.1","assemblyName":"ASM2322774v1","assemblyStatus":"current","assemblyType":"haploid","bioprojectAccession":"PRJNA824971","bioprojectLineage":[{"bioprojects":[{"accession":"PRJNA824971","title":"Natroniella acetigena strain:Z-7937 Genome sequencing and assembly"}]}],"biosample":{"accession":"SAMN27488125","attributes":[{"name":"strain","value":"Z-7937"},{"name":"isolation_source","value":"bottom mud of the soda-depositing Lake"},{"name":"collection_date","value":"2018"},{"name":"geo_loc_name","value":"Japan: AIST Tsukuba"},{"name":"sample_type","value":"Cell culture"},{"name":"type-material","value":"type strain of Natroniella acetigena"}],"bioprojects":[{"accession":"PRJNA824971"}],"description":{"organism":{"organismName":"Natroniella acetigena","taxId":52004},"title":"Microbe sample from Natroniella acetigena"},"lastUpdated":"2022-05-18T04:19:18.467","models":["Microbe, viral or environmental"],"owner":{"contacts":[{}],"name":"National Institute of Advanced Industrial Science and Technology (AIST)"},"package":"Microbe.1.0","publicationDate":"2022-04-30T00:51:23.083","sampleIds":[{"label":"Sample name","value":"Natroniella acetigena"},{"db":"SRA","value":"SRS13048043"}],"status":{"status":"live","when":"2022-04-30T00:51:23.083"},"submissionDate":"2022-04-09T06:10:03.733"},"comments":"The annotation was added by the NCBI Prokaryotic Genome Annotation Pipeline (PGAP). Information about PGAP can be found here: https://www.ncbi.nlm.nih.gov/genome/annotation_prok/\nBacteria and source DNA available from AIST Tsukuba, Japan","pairedAssembly":{"accession":"GCA_023227745.1","annotationName":"NCBI Prokaryotic Genome Annotation Pipeline (PGAP)","status":"current"},"refseqCategory":"representative genome","releaseDate":"2022-05-03","sequencingTech":"Illumina HiSeq","submitter":"National Institute of Advanced Industrial Science and Technology (AIST)"},"assemblyStats":{"contigL50":21,"contigN50":40286,"gcCount":"894335","gcPercent":34.0,"genomeCoverage":"350.0x","numberOfComponentSequences":116,"numberOfContigs":116,"totalSequenceLength":"2625838","totalUngappedLength":"2625838"},"averageNucleotideIdentity":{"bestAniMatch":{"ani":87.3,"assembly":"GCA_023223645.1","assemblyCoverage":56.35,"category":"type","organismName":"Natroniella sulfidigena","typeAssemblyCoverage":56.36},"category":"type","comment":"Assembly is the type_strain, mismatch is within genus and expected","matchStatus":"below_threshold_mismatch","submittedOrganism":"Natroniella acetigena","submittedSpecies":"Natroniella acetigena","taxonomyCheckStatus":"OK"},"checkmInfo":{"checkmMarkerSet":"Halobacteroidaceae","checkmMarkerSetRank":"family","checkmSpeciesTaxId":52004,"checkmVersion":"v1.2.2","completeness":89.28,"completenessPercentile":100.0,"contamination":2.4},"currentAccession":"GCF_023227745.1","organism":{"infraspecificNames":{"strain":"Z-7937"},"organismName":"Natroniella acetigena","taxId":52004},"pairedAccession":"GCA_023227745.1","sourceDatabase":"SOURCE_DATABASE_REFSEQ","typeMaterial":{"typeDisplayText":"assembly from type material","typeLabel":"TYPE_MATERIAL"},"wgsInfo":{"masterWgsUrl":"https://www.ncbi.nlm.nih.gov/nuccore/JALKBX000000000.1","wgsContigsUrl":"https://www.ncbi.nlm.nih.gov/Traces/wgs/JALKBX01","wgsProjectAccession":"JALKBX01"}}
{"accession":"GCF_023336735.1","annotationInfo":{"method":"Best-placed reference protein set; GeneMarkS-2+","name":"NCBI Prokaryotic Genome Annotation Pipeline (PGAP)","pipeline":"NCBI Prokaryotic Genome Annotation Pipeline (PGAP)","provider":"NCBI RefSeq","releaseDate":"2024-03-03","softwareVersion":"6.6","stats":{"geneCounts":{"nonCoding":50,"proteinCoding":1799,"pseudogene":55,"total":1904}}},"assemblyInfo":{"assemblyLevel":"Contig","assemblyMethod":"SPAdes v. 3.1","assemblyName":"ASM2333673v1","assemblyStatus":"current","assemblyType":"haploid","bioprojectAccession":"PRJNA834037","bioprojectLineage":[{"bioprojects":[{"accession":"PRJNA834037","title":"Moraxella oculi strain:Tifton1 Genome sequencing and assembly"}]}],"biosample":{"accession":"SAMN28030841","attributes":[{"name":"strain","value":"Tifton1"},{"name":"host","value":"Bos taurus"},{"name":"isolation_source","value":"ocular swab"},{"name":"collection_date","value":"2018-03"},{"name":"geo_loc_name","value":"USA:Georg"},{"name":"sample_type","value":"isolate"},{"name":"type-material","value":"type strain of Moraxella oculi"}],"bioprojects":[{"accession":"PRJNA834037"}],"description":{"organism":{"organismName":"Moraxella oculi","taxId":2940516},"title":"Microbe sample from Moraxella oculi"},"lastUpdated":"2024-03-01T21:08:11.087","models":["Microbe, viral or environmental"],"owner":{"contacts":[{}],"name":"Purdue University"},"package":"Microbe.1.0","publicationDate":"2022-05-02T00:00:00.000","sampleIds":[{"label":"Sample name","value":"Moraxella oculobovii"},{"db":"SRA","value":"SRS12909409"}],"status":{"status":"live","when":"2022-05-04T16:15:04.655"},"submissionDate":"2022-05-02T11:37:03.470"},"comments":"The annotation was added by the NCBI Prokaryotic Genome Annotation Pipeline (PGAP). Information about PGAP can be found here: https://www.ncbi.nlm.nih.gov/genome/annotation_prok/\nBacteria and source DNA available from Rebecca P. Wilkes","pairedAssembly":{"accession":"GCA_023336735.1","annotationName":"NCBI Prokaryotic Genome Annotation Pipeline (PGAP)","status":"current"},"refseqCategory":"representative genome","releaseDate":"2022-05-11","sequencingTech":"IonTorrent","submitter":"Purdue University"},"assemblyStats":{"contigL50":7,"contigN50":104014,"gcCount":"852930","gcPercent":42.5,"genomeCoverage":"50.0x","numberOfComponentSequences":85,"numberOfContigs":85,"totalSequenceLength":"2006474","totalUngappedLength":"2006474"},"averageNucleotideIdentity":{"bestAniMatch":{"ani":86.48,"assembly":"GCA_000696305.2","assemblyCoverage":12.72,"category":"type","organismName":"Moraxella bovoculi","typeAssemblyCoverage":12.44},"category":"type","comment":"Assembly is the type_strain, mismatch is within genus and expected","matchStatus":"below_threshold_mismatch","submittedOrganism":"Moraxella oculi","submittedSpecies":"Moraxella oculi","taxonomyCheckStatus":"OK"},"checkmInfo":{"checkmMarkerSet":"Moraxella","checkmMarkerSetRank":"genus","checkmSpeciesTaxId":2940516,"checkmVersion":"v1.2.2","completeness":91.72,"completenessPercentile":100.0,"contamination":1.08},"currentAccession":"GCF_023336735.1","organism":{"infraspecificNames":{"strain":"Tifton1"},"organismName":"Moraxella oculi","taxId":2940516},"pairedAccession":"GCA_023336735.1","sourceDatabase":"SOURCE_DATABASE_REFSEQ","typeMaterial":{"typeDisplayText":"assembly from type material","typeLabel":"TYPE_MATERIAL"},"wgsInfo":{"masterWgsUrl":"https://www.ncbi.nlm.nih.gov/nuccore/JAMBAQ000000000.1","wgsContigsUrl":"https://www.ncbi.nlm.nih.gov/Traces/wgs/JAMBAQ01","wgsProjectAccession":"JAMBAQ01"}}
{"accession":"GCF_023380205.1","annotationInfo":{"method":"Best-placed reference protein set; GeneMarkS-2+","name":"NCBI Prokaryotic Genome Annotation Pipeline (PGAP)","pipeline":"NCBI Prokaryotic Genome Annotation Pipeline (PGAP)","provider":"NCBI RefSeq","releaseDate":"2023-04-16","softwareVersion":"6.5","stats":{"geneCounts":{"nonCoding":82,"proteinCoding":1634,"pseudogene":16,"total":1732}}},"assemblyInfo":{"assemblyLevel":"Complete Genome","assemblyMethod":"Smrtlink v. 9.0","assemblyName":"ASM2338020v1","assemblyStatus":"current","assemblyType":"haploid","bioprojectAccession":"PRJNA812348","bioprojectLineage":[{"bioprojects":[{"accession":"PRJNA812348","title":"Lactic Acid Bacteria from Novel Australian Niches"}]}],"biosample":{"accession":"SAMN26370968","attributes":[{"name":"strain","value":"SGEP1_A5"},{"name":"collection_date","value":"2020-03-26"},{"name":"env_broad_scale","value":"Urban"},{"name":"env_local_scale","value":"Stingless Bee Hive"},{"name":"env_medium","value":"Honey"},{"name":"geo_loc_name","value":"Australia: Brisbane"},{"name":"host","value":"Tetragonula carbonaria"},{"name":"isol_growth_condt","value":"TBD"},{"name":"lat_lon","value":"27.4810 S 153.0121 E"},{"name":"num_replicons","value":"1"},{"name":"ref_biomaterial","value":"TBD"},{"name":"type-material","value":"type strain of Nicolia spurrieriana"}],"bioprojects":[{"accession":"PRJNA812348"}],"description":{"comment":"Keywords: GSC:MIxS;MIGS:6.0","organism":{"organismName":"Nicoliella spurrieriana","taxId":2925830},"title":"MIGS Cultured Bacterial/Archaeal sample from Nicoliella spurrieriana"},"lastUpdated":"2023-04-14T21:08:00.483","models":["MIGS.ba","MIGS/MIMS/MIMARKS.host-associated"],"owner":{"contacts":[{}],"name":"The University of Adelaide"},"package":"MIGS.ba.host-associated.6.0","publicationDate":"2022-05-18T00:00:00.000","sampleIds":[{"label":"Sample name","value":"SGEP1_A5_2_1"}],"status":{"status":"live","when":"2022-05-18T18:40:35.740"},"submissionDate":"2022-03-03T01:19:04.990"},"comments":"The annotation was added by the NCBI Prokaryotic Genome Annotation Pipeline (PGAP). Information about PGAP can be found here: https://www.ncbi.nlm.nih.gov/genome/annotation_prok/","pairedAssembly":{"accession":"GCA_023380205.1","annotationName":"NCBI Prokaryotic Genome Annotation Pipeline (PGAP)","status":"current"},"refseqCategory":"representative genome","releaseDate":"2022-05-17","sequencingTech":"PacBio Sequel II","submitter":"The University of Adelaide"},"assemblyStats":{"contigL50":1,"contigN50":1709727,"gcCount":"864857","gcPercent":42.0,"genomeCoverage":"6375.0x","numberOfComponentSequences":2,"numberOfContigs":2,"numberOfScaffolds":2,"scaffoldL50":1,"scaffoldN50":1709727,"totalNumberOfChromosomes":2,"totalSequenceLength":"2053587","totalUngappedLength":"2053587"},"averageNucleotideIdentity":{"bestAniMatch":{"ani":82.97,"assembly":"GCA_002993975.1","assemblyCoverage":2.5,"category":"type","organismName":"Apilactobacillus micheneri","typeAssemblyCoverage":3.53},"category":"type","comment":"Assembly is the type_strain, no match is expected","matchStatus":"low_coverage","submittedOrganism":"Nicoliella spurrieriana","submittedSpecies":"Nicoliella spurrieriana","taxonomyCheckStatus":"OK"},"checkmInfo":{"checkmMarkerSet":"Lactobacillaceae","checkmMarkerSetRank":"family","checkmSpeciesTaxId":2925830,"checkmVersion":"v1.2.2","completeness":97.16,"completenessPercentile":100.0},"currentAccession":"GCF_023380205.1","organism":{"infraspecificNames":{"strain":"SGEP1_A5"},"organismName":"Nicoliella spurrieriana","taxId":2925830},"pairedAccession":"GCA_023380205.1","sourceDatabase":"SOURCE_DATABASE_REFSEQ","typeMaterial":{"typeDisplayText":"assembly from type material","typeLabel":"TYPE_MATERIAL"}}
{"accession":"GCF_023472875.1","annotationInfo":{"method":"Best-placed reference protein set; GeneMarkS-2+","name":"NCBI Prokaryotic Genome Annotation Pipeline (PGAP)","pipeline":"NCBI Prokaryotic Genome Annotation Pipeline (PGAP)","provider":"NCBI RefSeq","releaseDate":"2023-05-26","softwareVersion":"6.5","stats":{"geneCounts":{"nonCoding":55,"proteinCoding":2083,"pseudogene":93,"total":2231}}},"assemblyInfo":{"assemblyLevel":"Contig","assemblyMethod":"SPAdes v. 3.11.1","assemblyName":"ASM2347287v1","assemblyStatus":"current","assemblyType":"haploid","bioprojectAccession":"PRJNA305687","bioprojectLineage":[{"bioprojects":[{"accession":"PRJNA305687","title":"Culture Collection University of Gothenburg (CCUG)"}]}],"biosample":{"accession":"SAMN28187201","attributes":[{"name":"strain","value":"CCUG 17915"},{"name":"collected_by","value":"Missing"},{"name":"collection_date","value":"Missing"},{"name":"geo_loc_name","value":"Missing"},{"name":"host","value":"Missing"},{"name":"host_disease","value":"Missing"},{"name":"isolation_source","value":"Missing"},{"name":"lat_lon","value":"Missing"},{"name":"culture_collection","value":"CCUG:17915"},{"name":"type-material","value":"type strain of Neisseria perflava"}],"bioprojects":[{"accession":"PRJNA305687"}],"description":{"organism":{"organismName":"Neisseria perflava","taxId":33053},"title":"Pathogen: clinical or host-associated sample from Neisseria perflava"},"lastUpdated":"2022-05-12T06:33:55.612","models":["Pathogen.cl"],"owner":{"contacts":[{}],"name":"University of Gothenburg - CCUG"},"package":"Pathogen.cl.1.0","publicationDate":"2022-05-11T00:00:00.000","sampleIds":[{"label":"Sample name","value":"Draft genome sequence of Neisseria perflava CCUG 17915T type strain"}],"status":{"status":"live","when":"2022-05-11T05:51:04.677"},"submissionDate":"2022-05-11T05:51:04.676"},"comments":"The annotation was added by the NCBI Prokaryotic Genome Annotation Pipeline (PGAP). Information about PGAP can be found here: https://www.ncbi.nlm.nih.gov/genome/annotation_prok/\nBacteria and source DNA available from CCUG","pairedAssembly":{"accession":"GCA_023472875.1","annotationName":"NCBI Prokaryotic Genome Annotation Pipeline (PGAP)","status":"current"},"refseqCategory":"representative genome","releaseDate":"2022-05-18","sequencingTech":"Illumina NovaSeq","submitter":"University of Gothenburg - CCUG"},"assemblyStats":{"contigL50":14,"contigN50":52486,"gcCount":"1112669","gcPercent":49.0,"genomeCoverage":"300.0x","numberOfComponentSequences":85,"numberOfContigs":85,"totalSequenceLength":"2265569","totalUngappedLength":"2265569"},"averageNucleotideIdentity":{"bestAniMatch":{"ani":94.85,"assembly":"GCA_005221305.1","assemblyCoverage":83.1,"category":"suspected_type","organismName":"Neisseria subflava","typeAssemblyCoverage":85.75},"category":"suspected_type","comment":"Assembly is the type_strain, mismatch is within genus and expected","matchStatus":"below_threshold_mismatch","submittedOrganism":"Neisseria perflava","submittedSpecies":"Neisseria perflava","taxonomyCheckStatus":"OK"},"checkmInfo":{"checkmMarkerSet":"Neisseria","checkmMarkerSetRank":"genus","checkmSpeciesTaxId":33053,"checkmVersion":"v1.2.2","completeness":96.62,"completenessPercentile":33.333332,"contamination":0.4},"currentAccession":"GCF_023472875.1","organism":{"infraspecificNames":{"strain":"CCUG 17915"},"organismName":"Neisseria perflava","taxId":33053},"pairedAccession":"GCA_023472875.1","sourceDatabase":"SOURCE_DATABASE_REFSEQ","typeMaterial":{"typeDisplayText":"assembly from type material","typeLabel":"TYPE_MATERIAL"},"wgsInfo":{"masterWgsUrl":"https://www.ncbi.nlm.nih.gov/nuccore/JAMDHR000000000.1","wgsContigsUrl":"https://www.ncbi.nlm.nih.gov/Traces/wgs/JAMDHR01","wgsProjectAccession":"JAMDHR01"}}
{"accession":"GCF_023554635.1","annotationInfo":{"method":"Best-placed reference protein set; GeneMarkS-2+","name":"NCBI Prokaryotic Genome Annotation Pipeline (PGAP)","pipeline":"NCBI Prokaryotic Genome Annotation Pipeline (PGAP)","provider":"NCBI RefSeq","releaseDate":"2023-08-31","softwareVersion":"6.6","stats":{"geneCounts":{"nonCoding":65,"proteinCoding":3985,"pseudogene":8,"total":4058}}},"assemblyInfo":{"assemblyLevel":"Contig","assemblyMethod":"SOAPdenovo v. 2.0","assemblyName":"ASM2355463v1","assemblyStatus":"current","assemblyType":"haploid","bioprojectAccession":"PRJNA839633","bioprojectLineage":[{"bioprojects":[{"accession":"PRJNA839633","title":"Nocardioides bruguierae strain:BSK12Z-3 Genome sequencing and assembly"}]}],"biosample":{"accession":"SAMN28546152","attributes":[{"name":"strain","value":"BSK12Z-3"},{"name":"isolation_source","value":"plant"},{"name":"collection_date","value":"2019-10-01"},{"name":"geo_loc_name","value":"China: Guangxi"},{"name":"sample_type","value":"plant"},{"name":"type-material","value":"type strain of Nocardioides bruguierae"}],"bioprojects":[{"accession":"PRJNA839633"}],"description":{"organism":{"organismName":"Nocardioides bruguierae","taxId":2945102},"title":"Microbe sample from Nocardioides bruguierae"},"lastUpdated":"2023-01-02T21:06:26.038","models":["Microbe, viral or environmental"],"owner":{"contacts":[{}],"name":"Life sciences Institute"},"package":"Microbe.1.0","publicationDate":"2022-05-19T00:00:00.000","sampleIds":[{"label":"Sample name","value":"Nocardioides sp. BSK12Z-3"}],"status":{"status":"live","when":"2022-05-19T13:50:06.732"},"submissionDate":"2022-05-19T09:59:03.163"},"comments":"The annotation was added by the NCBI Prokaryotic Genome Annotation Pipeline (PGAP). Information about PGAP can be found here: https://www.ncbi.nlm.nih.gov/genome/annotation_prok/","pairedAssembly":{"accession":"GCA_023554635.1","annotationName":"NCBI Prokaryotic Genome Annotation Pipeline (PGAP)","status":"current"},"refseqCategory":"representative genome","releaseDate":"2022-05-25","sequencingTech":"Illumina HiSeq","submitter":"Life sciences Institute"},"assemblyStats":{"contigL50":8,"contigN50":194154,"gcCount":"3223841","gcPercent":73.5,"genomeCoverage":"99.9x","numberOfComponentSequences":48,"numberOfContigs":48,"totalSequenceLength":"4387942","totalUngappedLength":"4387942"},"averageNucleotideIdentity":{"bestAniMatch":{"ani":82.8,"assembly":"GCA_013408145.1","assemblyCoverage":21.95,"category":"type","organismName":"Nocardioides marinus","typeAssemblyCoverage":23.43},"category":"type","comment":"Assembly is the type_strain, mismatch is within genus and expected","matchStatus":"below_threshold_mismatch","submittedOrganism":"Nocardioides bruguierae","submittedSpecies":"Nocardioides bruguierae","taxonomyCheckStatus":"OK"},"checkmInfo":{"checkmMarkerSet":"Nocardioides","checkmMarkerSetRank":"genus","checkmSpeciesTaxId":2945102,"checkmVersion":"v1.2.2","completeness":97.16,"completenessPercentile":100.0,"contamination":3.73},"currentAccession":"GCF_023554635.1","organism":{"infraspecificNames":{"strain":"BSK12Z-3"},"organismName":"Nocardioides bruguierae","taxId":2945102},"pairedAccession":"GCA_023554635.1","sourceDatabase":"SOURCE_DATABASE_REFSEQ","typeMaterial":{"typeDisplayText":"assembly from type material","typeLabel":"TYPE_MATERIAL"},"wgsInfo":{"masterWgsUrl":"https://www.ncbi.nlm.nih.gov/nuccore/JAMJPH000000000.1","wgsContigsUrl":"https://www.ncbi.nlm.nih.gov/Traces/wgs/JAMJPH01","wgsProjectAccession":"JAMJPH01"}}
{"accession":"GCF_023740755.1","annotationInfo":{"method":"Best-placed reference protein set; GeneMarkS-2+","name":"NCBI Prokaryotic Genome Annotation Pipeline (PGAP)","pipeline":"NCBI Prokaryotic Genome Annotation Pipeline (PGAP)","provider":"NCBI RefSeq","releaseDate":"2023-09-01","softwareVersion":"6.6","stats":{"geneCounts":{"nonCoding":62,"proteinCoding":7278,"pseudogene":81,"total":7421}}},"assemblyInfo":{"assemblyLevel":"Scaffold","assemblyMethod":"SOAPdenovo v. 4.0","assemblyName":"ASM2374075v1","assemblyStatus":"current","assemblyType":"haploid","bioprojectAccession":"PRJNA846973","bioprojectLineage":[{"bioprojects":[{"accession":"PRJNA846973","title":"Nocardia pulmonis strain:CDC141 Genome sequencing and assembly"}]}],"biosample":{"accession":"SAMN28906645","attributes":[{"name":"strain","value":"CDC141"},{"name":"isolation_source","value":"sputum"},{"name":"host","value":"Homo sapiens"},{"name":"collection_date","value":"2014"},{"name":"geo_loc_name","value":"China:Hainan"},{"name":"sample_type","value":"single cell"},{"name":"type-material","value":"type strain of Nocardia pulmonis"}],"bioprojects":[{"accession":"PRJNA846973"}],"description":{"organism":{"organismName":"Nocardia pulmonis","taxId":2951408},"title":"Microbe sample from Nocardia pulmonis"},"lastUpdated":"2023-04-10T21:05:50.463","models":["Microbe, viral or environmental"],"owner":{"contacts":[{}],"name":"Tibet University"},"package":"Microbe.1.0","publicationDate":"2022-06-09T00:00:00.000","sampleIds":[{"label":"Sample name","value":"CDC141"}],"status":{"status":"live","when":"2022-06-09T15:50:08.193"},"submissionDate":"2022-06-08T02:26:02.830"},"comments":"The annotation was added by the NCBI Prokaryotic Genome Annotation Pipeline (PGAP). Information about PGAP can be found here: https://www.ncbi.nlm.nih.gov/genome/annotation_prok/","pairedAssembly":{"accession":"GCA_023740755.1","annotationName":"NCBI Prokaryotic Genome Annotation Pipeline (PGAP)","status":"current"},"refseqCategory":"representative genome","releaseDate":"2022-06-15","sequencingTech":"Illumina HiSeq","submitter":"Tibet University"},"assemblyStats":{"contigL50":8,"contigN50":371569,"gcCount":"5392707","gcPercent":68.5,"genomeCoverage":"1000.0x","numberOfComponentSequences":50,"numberOfContigs":57,"numberOfScaffolds":50,"scaffoldL50":7,"scaffoldN50":455918,"totalSequenceLength":"7864770","totalUngappedLength":"7864700"},"averageNucleotideIdentity":{"bestAniMatch":{"ani":86.36,"assembly":"GCA_003350585.1","assemblyCoverage":57.11,"category":"type","organismName":"Nocardia pseudobrasiliensis","typeAssemblyCoverage":53.43},"category":"type","comment":"Assembly is the type_strain, mismatch is within genus and expected","matchStatus":"below_threshold_mismatch","submittedOrganism":"Nocardia pulmonis","submittedSpecies":"Nocardia pulmonis","taxonomyCheckStatus":"OK"},"checkmInfo":{"checkmMarkerSet":"Nocardia","checkmMarkerSetRank":"genus","checkmSpeciesTaxId":2951408,"checkmVersion":"v1.2.2","completeness":97.23,"completenessPercentile":100.0,"contamination":3.62},"currentAccession":"GCF_023740755.1","organism":{"infraspecificNames":{"strain":"CDC141"},"organismName":"Nocardia pulmonis","taxId":2951408},"pairedAccession":"GCA_023740755.1","sourceDatabase":"SOURCE_DATABASE_REFSEQ","typeMaterial":{"typeDisplayText":"assembly from type material","typeLabel":"TYPE_MATERIAL"},"wgsInfo":{"masterWgsUrl":"https://www.ncbi.nlm.nih.gov/nuccore/JAMRXG000000000.1","wgsContigsUrl":"https://www.ncbi.nlm.nih.gov/Traces/wgs/JAMRXG01","wgsProjectAccession":"JAMRXG01"}}
{"accession":"GCF_024055575.1","annotationInfo":{"method":"Best-placed reference protein set; GeneMarkS-2+","name":"NCBI Prokaryotic Genome Annotation Pipeline (PGAP)","pipeline":"NCBI Prokaryotic Genome Annotation Pipeline (PGAP)","provider":"NCBI RefSeq","releaseDate":"2023-08-15","softwareVersion":"6.5","stats":{"geneCounts":{"nonCoding":55,"proteinCoding":5974,"pseudogene":83,"total":6112}}},"assemblyInfo":{"assemblyLevel":"Contig","assemblyMethod":"SPAdes v. 1.13","assemblyName":"ASM2405557v1","assemblyStatus":"current","assemblyType":"haploid","bioprojectAccession":"PRJNA842525","bioprojectLineage":[{"bioprojects":[{"accession":"PRJNA842525","title":"Mucilaginibacter flavidus strain:RT5R15 Genome sequencing and assembly"}]}],"biosample":{"accession":"SAMN28672624","attributes":[{"name":"strain","value":"RT5R15"},{"name":"isolation_source","value":"glacier"},{"name":"collection_date","value":"2016-10-12"},{"name":"geo_loc_name","value":"China"},{"name":"sample_type","value":"culture"},{"name":"collected_by","value":"Yu-Hua Xin"},{"name":"culture_collection","value":"CGMCC:1.23117"},{"name":"type-material","value":"type strain of Mucilaginibacter flavidus"}],"bioprojects":[{"accession":"PRJNA842525"}],"description":{"organism":{"organismName":"Mucilaginibacter flavidus","taxId":2949309},"title":"Microbe sample from Mucilaginibacter flavidus"},"lastUpdated":"2023-01-16T21:05:43.781","models":["Microbe, viral or environmental"],"owner":{"contacts":[{}],"name":"Institute of Microbiology, Chinese Academy of Sciences"},"package":"Microbe.1.0","publicationDate":"2022-05-26T00:00:00.000","sampleIds":[{"label":"Sample name","value":"Mucilaginibacter sp. CGMCC 1.23117"}],"status":{"status":"live","when":"2022-05-26T02:29:03.076"},"submissionDate":"2022-05-26T02:29:03.073"},"comments":"The annotation was added by the NCBI Prokaryotic Genome Annotation Pipeline (PGAP). Information about PGAP can be found here: https://www.ncbi.nlm.nih.gov/genome/annotation_prok/\nBacteria and source DNA available from CGMCC 1.23117","pairedAssembly":{"accession":"GCA_024055575.1","annotationName":"NCBI Prokaryotic Genome Annotation Pipeline (PGAP)","status":"current"},"refseqCategory":"representative genome","releaseDate":"2022-06-29","sequencingTech":"Illumina HiSeq","submitter":"Institute of Microbiology, Chinese Academy of Sciences"},"assemblyStats":{"contigL50":9,"contigN50":235883,"gcCount":"3030881","gcPercent":43.0,"genomeCoverage":"200.0x","numberOfComponentSequences":67,"numberOfContigs":67,"totalSequenceLength":"7029218","totalUngappedLength":"7029218"},"averageNucleotideIdentity":{"bestAniMatch":{"ani":81.82,"assembly":"GCA_024721155.1","assemblyCoverage":12.42,"category":"type","organismName":"Mucilaginibacter phenanthrenivorans","typeAssemblyCoverage":12.04},"category":"type","comment":"Assembly is the type_strain, mismatch is within genus and expected","matchStatus":"below_threshold_mismatch","submittedOrganism":"Mucilaginibacter flavidus","submittedSpecies":"Mucilaginibacter flavidus","taxonomyCheckStatus":"OK"},"checkmInfo":{"checkmMarkerSet":"Sphingobacteriaceae","checkmMarkerSetRank":"family","checkmSpeciesTaxId":2949309,"checkmVersion":"v1.2.2","completeness":96.8,"completenessPercentile":100.0,"contamination":3.27},"currentAccession":"GCF_024055575.1","organism":{"infraspecificNames":{"strain":"RT5R15"},"organismName":"Mucilaginibacter flavidus","taxId":2949309},"pairedAccession":"GCA_024055575.1","sourceDatabase":"SOURCE_DATABASE_REFSEQ","typeMaterial":{"typeDisplayText":"assembly from type material","typeLabel":"TYPE_MATERIAL"},"wgsInfo":{"masterWgsUrl":"https://www.ncbi.nlm.nih.gov/nuccore/JAMXOE000000000.1","wgsContigsUrl":"https://www.ncbi.nlm.nih.gov/Traces/wgs/JAMXOE01","wgsProjectAccession":"JAMXOE01"}}
{"accession":"GCF_024055595.1","annotationInfo":{"method":"Best-placed reference protein set; GeneMarkS-2+","name":"NCBI Prokaryotic Genome Annotation Pipeline (PGAP)","pipeline":"NCBI Prokaryotic Genome Annotation Pipeline (PGAP)","provider":"NCBI RefSeq","releaseDate":"2023-08-15","softwareVersion":"6.5","stats":{"geneCounts":{"nonCoding":46,"proteinCoding":3517,"pseudogene":67,"total":3630}}},"assemblyInfo":{"assemblyLevel":"Contig","assemblyMethod":"SPAdes v. 1.13","assemblyName":"ASM2405559v1","assemblyStatus":"current","assemblyType":"haploid","bioprojectAccession":"PRJNA842518","bioprojectLineage":[{"bioprojects":[{"accession":"PRJNA842518","title":"Mucilaginibacter aurantiaciroseus strain:RB4R14 Genome sequencing and assembly"}]}],"biosample":{"accession":"SAMN28672591","attributes":[{"name":"strain","value":"RB4R14"},{"name":"isolation_source","value":"glacier"},{"name":"collection_date","value":"2016-10-12"},{"name":"geo_loc_name","value":"China"},{"name":"sample_type","value":"culture"},{"name":"collected_by","value":"Yu-Hua Xin"},{"name":"culture_collection","value":"CGMCC:1.11911"},{"name":"type-material","value":"type strain of Mucilaginibacter aurantiaciroseus"}],"bioprojects":[{"accession":"PRJNA842518"}],"description":{"organism":{"organismName":"Mucilaginibacter aurantiaciroseus","taxId":2949308},"title":"Microbe sample from Mucilaginibacter aurantiaciroseus"},"lastUpdated":"2023-01-16T21:05:43.725","models":["Microbe, viral or environmental"],"owner":{"contacts":[{}],"name":"Institute of Microbiology, Chinese Academy of Sciences"},"package":"Microbe.1.0","publicationDate":"2022-05-26T00:00:00.000","sampleIds":[{"label":"Sample name","value":"Mucilaginibacter sp. CGMCC 1.11911"}],"status":{"status":"live","when":"2022-05-26T02:16:03.452"},"submissionDate":"2022-05-26T02:16:03.450"},"comments":"The annotation was added by the NCBI Prokaryotic Genome Annotation Pipeline (PGAP). Information about PGAP can be found here: https://www.ncbi.nlm.nih.gov/genome/annotation_prok/\nBacteria and source DNA available from CGMCC 1.11911","pairedAssembly":{"accession":"GCA_024055595.1","annotationName":"NCBI Prokaryotic Genome Annotation Pipeline (PGAP)","status":"current"},"refseqCategory":"representative genome","releaseDate":"2022-06-29","sequencingTech":"Illumina HiSeq","submitter":"Institute of Microbiology, Chinese Academy of Sciences"},"assemblyStats":{"contigL50":2,"contigN50":1122448,"gcCount":"1681029","gcPercent":43.0,"genomeCoverage":"200.0x","numberOfComponentSequences":9,"numberOfContigs":9,"totalSequenceLength":"3932136","totalUngappedLength":"3932136"},"averageNucleotideIdentity":{"bestAniMatch":{"ani":83.02,"assembly":"GCA_024498135.1","assemblyCoverage":34.5,"category":"type","organismName":"Mucilaginibacter aquariorum","typeAssemblyCoverage":22.74},"category":"type","comment":"Assembly is the type_strain, mismatch is within genus and expected","matchStatus":"below_threshold_mismatch","submittedOrganism":"Mucilaginibacter aurantiaciroseus","submittedSpecies":"Mucilaginibacter aurantiaciroseus","taxonomyCheckStatus":"OK"},"checkmInfo":{"checkmMarkerSet":"Sphingobacteriaceae","checkmMarkerSetRank":"family","checkmSpeciesTaxId":2949308,"checkmVersion":"v1.2.2","completeness":96.0,"completenessPercentile":100.0,"contamination":0.29},"currentAccession":"GCF_024055595.1","organism":{"infraspecificNames":{"strain":"RB4R14"},"organismName":"Mucilaginibacter aurantiaciroseus","taxId":2949308},"pairedAccession":"GCA_024055595.1","sourceDatabase":"SOURCE_DATABASE_REFSEQ","typeMaterial":{"typeDisplayText":"assembly from type material","typeLabel":"TYPE_MATERIAL"},"wgsInfo":{"masterWgsUrl":"https://www.ncbi.nlm.nih.gov/nuccore/JAMXOF000000000.1","wgsContigsUrl":"https://www.ncbi.nlm.nih.gov/Traces/wgs/JAMXOF01","wgsProjectAccession":"JAMXOF01"}}
{"accession":"GCF_024170285.1","annotationInfo":{"method":"Best-placed reference protein set; GeneMarkS-2+","name":"NCBI Prokaryotic Genome Annotation Pipeline (PGAP)","pipeline":"NCBI Prokaryotic Genome Annotation Pipeline (PGAP)","provider":"NCBI RefSeq","releaseDate":"2023-07-16","softwareVersion":"6.5","stats":{"geneCounts":{"nonCoding":86,"proteinCoding":4237,"pseudogene":99,"total":4422}}},"assemblyInfo":{"assemblyLevel":"Contig","assemblyMethod":"SPAdes v. 3.14.1","assemblyName":"ASM2417028v1","assemblyStatus":"current","assemblyType":"haploid","bioprojectAccession":"PRJNA708621","bioprojectLineage":[{"bioprojects":[{"accession":"PRJNA708621","title":"Natronocella acetinitrilica ANL 6-2 genome sequencing"}]}],"biosample":{"accession":"SAMN18242821","attributes":[{"name":"strain","value":"ANL 6-2"},{"name":"collection_date","value":"missing"},{"name":"isol_growth_condt","value":"missing"},{"name":"ref_biomaterial","value":"missing"},{"name":"env_local_scale","value":"missing"},{"name":"env_medium","value":"missing"},{"name":"env_broad_scale","value":"missing"},{"name":"num_replicons","value":"missing"},{"name":"host","value":"not applicable"},{"name":"geo_loc_name","value":"missing"},{"name":"lat_lon","value":"missing"},{"name":"isolation_source","value":"missing"},{"name":"type-material","value":"type strain of Natronocella acetinitrilica"}],"bioprojects":[{"accession":"PRJNA708621"}],"description":{"comment":"Keywords: GSC:MIxS;MIGS:6.0","organism":{"organismName":"Natronocella acetinitrilica","taxId":414046},"title":"Natronocella acetinitrilica ANL 6-2"},"lastUpdated":"2021-03-10T12:08:51.222","models":["MIGS.ba"],"owner":{"name":"DOE Joint Genome Institute"},"package":"MIGS.ba.6.0","publicationDate":"2021-03-10T00:00:00.000","sampleIds":[{"db":"DOE Joint Genome Institute","value":"Gp0533403"}],"status":{"status":"live","when":"2021-03-10T12:08:51.222"},"submissionDate":"2021-03-10T12:08:51.222"},"pairedAssembly":{"accession":"GCA_024170285.1","annotationName":"Annotation submitted by DOE Joint Genome Institute","status":"current"},"refseqCategory":"representative genome","releaseDate":"2022-07-06","sequencingTech":"Illumina","submitter":"DOE Joint Genome Institute"},"assemblyStats":{"contigL50":5,"contigN50":338945,"gcCount":"2879791","gcPercent":63.0,"genomeCoverage":"328.0x","numberOfComponentSequences":30,"numberOfContigs":30,"totalSequenceLength":"4572456","totalUngappedLength":"4572456"},"averageNucleotideIdentity":{"bestAniMatch":{"ani":81.22,"assembly":"GCA_003664325.1","assemblyCoverage":1.56,"category":"type","organismName":"Alkalispirillum mobile","typeAssemblyCoverage":2.41},"category":"type","comment":"Assembly is the type_strain, no match is expected","matchStatus":"low_coverage","submittedOrganism":"Natronocella acetinitrilica","submittedSpecies":"Natronocella acetinitrilica","taxonomyCheckStatus":"OK"},"checkmInfo":{"checkmMarkerSet":"Ectothiorhodospiraceae","checkmMarkerSetRank":"family","checkmSpeciesTaxId":414046,"checkmVersion":"v1.2.2","completeness":94.81,"completenessPercentile":100.0,"contamination":6.44},"currentAccession":"GCF_024170285.1","organism":{"infraspecificNames":{"strain":"ANL 6-2"},"organismName":"Natronocella acetinitrilica","taxId":414046},"pairedAccession":"GCA_024170285.1","sourceDatabase":"SOURCE_DATABASE_REFSEQ","typeMaterial":{"typeDisplayText":"assembly from type material","typeLabel":"TYPE_MATERIAL"},"wgsInfo":{"masterWgsUrl":"https://www.ncbi.nlm.nih.gov/nuccore/JALJXV000000000.1","wgsContigsUrl":"https://www.ncbi.nlm.nih.gov/Traces/wgs/JALJXV01","wgsProjectAccession":"JALJXV01"}}
{"accession":"GCF_024170465.1","annotationInfo":{"method":"Best-placed reference protein set; GeneMarkS-2+","name":"NCBI Prokaryotic Genome Annotation Pipeline (PGAP)","pipeline":"NCBI Prokaryotic Genome Annotation Pipeline (PGAP)","provider":"NCBI RefSeq","releaseDate":"2023-07-16","softwareVersion":"6.5","stats":{"geneCounts":{"nonCoding":51,"proteinCoding":2539,"pseudogene":62,"total":2652}}},"assemblyInfo":{"assemblyLevel":"Contig","assemblyMethod":"SPAdes v. 3.14.1","assemblyName":"ASM2417046v1","assemblyStatus":"current","assemblyType":"haploid","bioprojectAccession":"PRJNA708624","bioprojectLineage":[{"bioprojects":[{"accession":"PRJNA708624","title":"Natronospira proteinivorans BSker1 genome sequencing"}]}],"biosample":{"accession":"SAMN18243417","attributes":[{"name":"strain","value":"BSker1"},{"name":"collection_date","value":"missing"},{"name":"isol_growth_condt","value":"missing"},{"name":"ref_biomaterial","value":"missing"},{"name":"env_local_scale","value":"missing"},{"name":"env_medium","value":"missing"},{"name":"env_broad_scale","value":"missing"},{"name":"num_replicons","value":"missing"},{"name":"host","value":"not applicable"},{"name":"geo_loc_name","value":"missing"},{"name":"lat_lon","value":"missing"},{"name":"isolation_source","value":"missing"},{"name":"type-material","value":"type strain of Natronospira proteinivora"}],"bioprojects":[{"accession":"PRJNA708624"}],"description":{"comment":"Keywords: GSC:MIxS;MIGS:6.0","organism":{"organismName":"Natronospira proteinivora","taxId":1807133},"title":"Natronospira proteinivorans BSker1"},"lastUpdated":"2021-03-10T12:43:33.397","models":["MIGS.ba"],"owner":{"name":"DOE Joint Genome Institute"},"package":"MIGS.ba.6.0","publicationDate":"2021-03-10T00:00:00.000","sampleIds":[{"db":"DOE Joint Genome Institute","value":"Gp0533406"}],"status":{"status":"live","when":"2021-03-10T12:43:33.397"},"submissionDate":"2021-03-10T12:43:33.397"},"pairedAssembly":{"accession":"GCA_024170465.1","annotationName":"Annotation submitted by DOE Joint Genome Institute","status":"current"},"refseqCategory":"representative genome","releaseDate":"2022-07-06","sequencingTech":"Illumina","submitter":"DOE Joint Genome Institute"},"assemblyStats":{"contigL50":1,"contigN50":1569220,"gcCount":"1749751","gcPercent":60.0,"genomeCoverage":"512.0x","numberOfComponentSequences":4,"numberOfContigs":4,"totalSequenceLength":"2926162","totalUngappedLength":"2926162"},"averageNucleotideIdentity":{"bestAniMatch":{"ani":80.9,"assembly":"GCA_015265435.1","assemblyCoverage":0.53,"category":"type","organismName":"Alloalcanivorax profundimaris","typeAssemblyCoverage":0.39},"category":"type","comment":"Assembly is the type_strain, no match is expected","matchStatus":"low_coverage","submittedOrganism":"Natronospira proteinivora","submittedSpecies":"Natronospira proteinivora","taxonomyCheckStatus":"OK"},"checkmInfo":{"checkmMarkerSet":"Ectothiorhodospiraceae","checkmMarkerSetRank":"family","checkmSpeciesTaxId":1807133,"checkmVersion":"v1.2.2","completeness":86.47,"completenessPercentile":100.0,"contamination":5.38},"currentAccession":"GCF_024170465.1","organism":{"infraspecificNames":{"strain":"BSker1"},"organismName":"Natronospira proteinivora","taxId":1807133},"pairedAccession":"GCA_024170465.1","sourceDatabase":"SOURCE_DATABASE_REFSEQ","typeMaterial":{"typeDisplayText":"assembly from type material","typeLabel":"TYPE_MATERIAL"},"wgsInfo":{"masterWgsUrl":"https://www.ncbi.nlm.nih.gov/nuccore/JALJYF000000000.1","wgsContigsUrl":"https://www.ncbi.nlm.nih.gov/Traces/wgs/JALJYF01","wgsProjectAccession":"JALJYF01"}}
{"accession":"GCF_024198215.1","annotationInfo":{"method":"Best-placed reference protein set; GeneMarkS-2+","name":"NCBI Prokaryotic Genome Annotation Pipeline (PGAP)","pipeline":"NCBI Prokaryotic Genome Annotation Pipeline (PGAP)","provider":"NCBI RefSeq","releaseDate":"2024-01-03","softwareVersion":"6.6","stats":{"geneCounts":{"nonCoding":85,"proteinCoding":9031,"pseudogene":66,"total":9182}}},"assemblyInfo":{"assemblyLevel":"Contig","assemblyMethod":"SPAdes v. v3.11.1","assemblyName":"ASM2419821v1","assemblyStatus":"current","assemblyType":"haploid","bioprojectAccession":"PRJNA792700","bioprojectLineage":[{"bioprojects":[{"accession":"PRJNA792700","title":"Myxococcus qinghaiensis strain:QH3KD-4-1 Genome sequencing and assembly"}]}],"biosample":{"accession":"SAMN24451124","attributes":[{"name":"strain","value":"QH3KD-4-1"},{"name":"isolation_source","value":"forest soil"},{"name":"collection_date","value":"2017-09"},{"name":"geo_loc_name","value":"China: Guangdong Province"},{"name":"sample_type","value":"pure culture"},{"name":"type-material","value":"type strain of Myxococcus qinghaiensis"}],"description":{"organism":{"organismName":"Myxococcus qinghaiensis","taxId":2906758},"title":"Microbe sample from Myxococcus sp. QH3KD-4-1"},"lastUpdated":"2022-11-26T21:05:47.687","models":["Microbe, viral or environmental"],"owner":{"contacts":[{}],"name":"Guangdong Institute of Microbiology"},"package":"Microbe.1.0","publicationDate":"2022-06-01T00:00:00.000","sampleIds":[{"label":"Sample name","value":"The genome sequence of Myxococcus sp. QH3KD-4-1"}],"status":{"status":"live","when":"2022-06-01T00:55:34.197"},"submissionDate":"2021-12-28T03:43:03.030"},"comments":"The annotation was added by the NCBI Prokaryotic Genome Annotation Pipeline (PGAP). Information about PGAP can be found here: https://www.ncbi.nlm.nih.gov/genome/annotation_prok/","pairedAssembly":{"accession":"GCA_024198215.1","annotationName":"NCBI Prokaryotic Genome Annotation Pipeline (PGAP)","status":"current"},"refseqCategory":"representative genome","releaseDate":"2022-07-08","sequencingTech":"Illumina","submitter":"Guangdong Institute of Microbiology"},"assemblyStats":{"contigL50":12,"contigN50":323385,"gcCount":"7956027","gcPercent":69.0,"genomeCoverage":"100.0x","numberOfComponentSequences":88,"numberOfContigs":88,"totalSequenceLength":"11517428","totalUngappedLength":"11517428"},"averageNucleotideIdentity":{"bestAniMatch":{"ani":94.63,"assembly":"GCA_010894455.1","assemblyCoverage":84.63,"category":"type","organismName":"Myxococcus eversor","typeAssemblyCoverage":85.56},"category":"type","comment":"Assembly is the type_strain, mismatch is within genus and expected","matchStatus":"below_threshold_mismatch","submittedOrganism":"Myxococcus qinghaiensis","submittedSpecies":"Myxococcus qinghaiensis","taxonomyCheckStatus":"OK"},"checkmInfo":{"checkmMarkerSet":"Myxococcaceae","checkmMarkerSetRank":"family","checkmSpeciesTaxId":2906758,"checkmVersion":"v1.2.2","completeness":98.88,"completenessPercentile":100.0,"contamination":3.05},"currentAccession":"GCF_024198215.1","organism":{"infraspecificNames":{"strain":"QH3KD-4-1"},"organismName":"Myxococcus qinghaiensis","taxId":2906758},"pairedAccession":"GCA_024198215.1","sourceDatabase":"SOURCE_DATABASE_REFSEQ","typeMaterial":{"typeDisplayText":"assembly from type material","typeLabel":"TYPE_MATERIAL"},"wgsInfo":{"masterWgsUrl":"https://www.ncbi.nlm.nih.gov/nuccore/JAKCFA000000000.1","wgsContigsUrl":"https://www.ncbi.nlm.nih.gov/Traces/wgs/JAKCFA01","wgsProjectAccession":"JAKCFA01"}}
{"accession":"GCF_024198235.1","annotationInfo":{"method":"Best-placed reference protein set; GeneMarkS-2+","name":"NCBI Prokaryotic Genome Annotation Pipeline (PGAP)","pipeline":"NCBI Prokaryotic Genome Annotation Pipeline (PGAP)","provider":"NCBI RefSeq","releaseDate":"2024-01-03","softwareVersion":"6.6","stats":{"geneCounts":{"nonCoding":88,"proteinCoding":8347,"pseudogene":106,"total":8541}}},"assemblyInfo":{"assemblyLevel":"Contig","assemblyMethod":"SPAdes v. v3.11.1","assemblyName":"ASM2419823v1","assemblyStatus":"current","assemblyType":"haploid","bioprojectAccession":"PRJNA792696","bioprojectLineage":[{"bioprojects":[{"accession":"PRJNA792696","title":"Myxococcus dinghuensis strain:K15C18031901 Genome sequencing and assembly"}]}],"biosample":{"accession":"SAMN24450931","attributes":[{"name":"strain","value":"K15C18031901"},{"name":"isolation_source","value":"forest soil"},{"name":"collection_date","value":"2017-09"},{"name":"geo_loc_name","value":"China: Guangdong Province"},{"name":"sample_type","value":"pure culture"},{"name":"type-material","value":"type strain of Myxococcus dinghuensis"}],"description":{"comment":"5 novel Myxococcaceae species and analysis of their genetic diversity","organism":{"organismName":"Myxococcus dinghuensis","taxId":2906761},"title":"Microbe sample from Myxococcus sp."},"lastUpdated":"2022-11-26T21:05:47.596","models":["Microbe, viral or environmental"],"owner":{"contacts":[{}],"name":"Guangdong Institute of Microbiology"},"package":"Microbe.1.0","publicationDate":"2022-06-01T00:00:00.000","sampleIds":[{"label":"Sample name","value":"The genome sequence of Myxococcus sp. K15C18031901"}],"status":{"status":"live","when":"2022-06-01T00:54:08.850"},"submissionDate":"2021-12-28T03:26:04.373"},"comments":"The annotation was added by the NCBI Prokaryotic Genome Annotation Pipeline (PGAP). Information about PGAP can be found here: https://www.ncbi.nlm.nih.gov/genome/annotation_prok/","pairedAssembly":{"accession":"GCA_024198235.1","annotationName":"NCBI Prokaryotic Genome Annotation Pipeline (PGAP)","status":"current"},"refseqCategory":"representative genome","releaseDate":"2022-07-08","sequencingTech":"Illumina","submitter":"Guangdong Institute of Microbiology"},"assemblyStats":{"contigL50":15,"contigN50":207354,"gcCount":"7367073","gcPercent":71.0,"genomeCoverage":"100.0x","numberOfComponentSequences":124,"numberOfContigs":124,"totalSequenceLength":"10408129","totalUngappedLength":"10408129"},"averageNucleotideIdentity":{"bestAniMatch":{"ani":84.65,"assembly":"GCA_024198215.1","assemblyCoverage":58.99,"category":"type","organismName":"Myxococcus qinghaiensis","typeAssemblyCoverage":53.31},"category":"type","comment":"Assembly is the type_strain, mismatch is within genus and expected","matchStatus":"below_threshold_mismatch","submittedOrganism":"Myxococcus dinghuensis","submittedSpecies":"Myxococcus dinghuensis","taxonomyCheckStatus":"OK"},"checkmInfo":{"checkmMarkerSet":"Myxococcaceae","checkmMarkerSetRank":"family","checkmSpeciesTaxId":2906761,"checkmVersion":"v1.2.2","completeness":99.08,"completenessPercentile":100.0,"contamination":2.68},"currentAccession":"GCF_024198235.1","organism":{"infraspecificNames":{"strain":"K15C18031901"},"organismName":"Myxococcus dinghuensis","taxId":2906761},"pairedAccession":"GCA_024198235.1","sourceDatabase":"SOURCE_DATABASE_REFSEQ","typeMaterial":{"typeDisplayText":"assembly from type material","typeLabel":"TYPE_MATERIAL"},"wgsInfo":{"masterWgsUrl":"https://www.ncbi.nlm.nih.gov/nuccore/JAKCFB000000000.1","wgsContigsUrl":"https://www.ncbi.nlm.nih.gov/Traces/wgs/JAKCFB01","wgsProjectAccession":"JAKCFB01"}}
{"accession":"GCF_024198255.1","annotationInfo":{"method":"Best-placed reference protein set; GeneMarkS-2+","name":"NCBI Prokaryotic Genome Annotation Pipeline (PGAP)","pipeline":"NCBI Prokaryotic Genome Annotation Pipeline (PGAP)","provider":"NCBI RefSeq","releaseDate":"2024-01-03","softwareVersion":"6.6","stats":{"geneCounts":{"nonCoding":87,"proteinCoding":8779,"pseudogene":52,"total":8918}}},"assemblyInfo":{"assemblyLevel":"Contig","assemblyMethod":"SPAdes v. 3.11.1","assemblyName":"ASM2419825v1","assemblyStatus":"current","assemblyType":"haploid","bioprojectAccession":"PRJNA792699","bioprojectLineage":[{"bioprojects":[{"accession":"PRJNA792699","title":"Myxococcus guangdongensis strain:K38C18041901 Genome sequencing and assembly"}]}],"biosample":{"accession":"SAMN24451116","attributes":[{"name":"strain","value":"K38C18041901"},{"name":"isolation_source","value":"forest soil"},{"name":"collection_date","value":"2017-09"},{"name":"geo_loc_name","value":"China: Guangdong Province"},{"name":"sample_type","value":"pure culture"},{"name":"type-material","value":"type strain of Myxococcus guangdongensis"}],"description":{"comment":"5 novel Myxococcaceae species and analysis of their genetic diversity","organism":{"organismName":"Myxococcus guangdongensis","taxId":2906760},"title":"Microbe sample from Myxococcus sp. K38C18041901"},"lastUpdated":"2022-11-26T21:05:47.654","models":["Microbe, viral or environmental"],"owner":{"contacts":[{}],"name":"Guangdong Institute of Microbiology"},"package":"Microbe.1.0","publicationDate":"2022-06-01T00:00:00.000","sampleIds":[{"label":"Sample name","value":"The genome sequence of Myxococcus sp. K38C18041901"}],"status":{"status":"live","when":"2022-06-01T00:54:08.957"},"submissionDate":"2021-12-28T03:30:09.476"},"comments":"The annotation was added by the NCBI Prokaryotic Genome Annotation Pipeline (PGAP). Information about PGAP can be found here: https://www.ncbi.nlm.nih.gov/genome/annotation_prok/","pairedAssembly":{"accession":"GCA_024198255.1","annotationName":"NCBI Prokaryotic Genome Annotation Pipeline (PGAP)","status":"current"},"refseqCategory":"representative genome","releaseDate":"2022-07-08","sequencingTech":"Illumina","submitter":"Guangdong Institute of Microbiology"},"assemblyStats":{"contigL50":7,"contigN50":554740,"gcCount":"7817659","gcPercent":70.0,"genomeCoverage":"100.0x","numberOfComponentSequences":53,"numberOfContigs":53,"totalSequenceLength":"11198912","totalUngappedLength":"11198912"},"averageNucleotideIdentity":{"bestAniMatch":{"ani":94.32,"assembly":"GCA_900111765.1","assemblyCoverage":86.03,"category":"type","organismName":"Myxococcus fulvus","typeAssemblyCoverage":89.01},"category":"type","comment":"Assembly is the type_strain, mismatch is within genus and expected","matchStatus":"below_threshold_mismatch","submittedOrganism":"Myxococcus guangdongensis","submittedSpecies":"Myxococcus guangdongensis","taxonomyCheckStatus":"OK"},"checkmInfo":{"checkmMarkerSet":"Myxococcaceae","checkmMarkerSetRank":"family","checkmSpeciesTaxId":2906760,"checkmVersion":"v1.2.2","completeness":98.88,"completenessPercentile":100.0,"contamination":2.9},"currentAccession":"GCF_024198255.1","organism":{"infraspecificNames":{"strain":"K38C18041901"},"organismName":"Myxococcus guangdongensis","taxId":2906760},"pairedAccession":"GCA_024198255.1","sourceDatabase":"SOURCE_DATABASE_REFSEQ","typeMaterial":{"typeDisplayText":"assembly from type material","typeLabel":"TYPE_MATERIAL"},"wgsInfo":{"masterWgsUrl":"https://www.ncbi.nlm.nih.gov/nuccore/JAJVKW000000000.1","wgsContigsUrl":"https://www.ncbi.nlm.nih.gov/Traces/wgs/JAJVKW01","wgsProjectAccession":"JAJVKW01"}}
{"accession":"GCF_024299005.1","annotationInfo":{"method":"Best-placed reference protein set; GeneMarkS-2+","name":"GCF_024299005.1-RS_2024_03_31","pipeline":"NCBI Prokaryotic Genome Annotation Pipeline (PGAP)","provider":"NCBI RefSeq","releaseDate":"2024-03-31","softwareVersion":"6.7","stats":{"geneCounts":{"nonCoding":42,"proteinCoding":928,"pseudogene":13,"total":983}}},"assemblyInfo":{"assemblyLevel":"Complete Genome","assemblyMethod":"Flye v. 2.8.3","assemblyName":"ASM2429900v1","assemblyStatus":"current","assemblyType":"haploid","bioprojectAccession":"PRJNA786463","bioprojectLineage":[{"bioprojects":[{"accession":"PRJNA786463","title":"Dutch Candidatus Neoehrlichia mikurensis"}]}],"biosample":{"accession":"SAMN23673039","attributes":[{"name":"isolate","value":"18-2804"},{"name":"alternate_ID","value":"NL07"},{"name":"collected_by","value":"Dr. HJ Esser"},{"name":"collection_date","value":"2018-10-10"},{"name":"geo_loc_name","value":"Netherlands: Holten"},{"name":"host","value":"Myodes glareolus"},{"name":"host_disease","value":"Neoehrlichiosis"},{"name":"isolation_source","value":"forest"},{"name":"lat_lon","value":"52.18 N 6.24 E"},{"name":"host_age","value":"Unknown"},{"name":"host_sex","value":"male"},{"name":"host_tissue_sampled","value":"Spleen"}],"bioprojects":[{"accession":"PRJNA786463"}],"description":{"comment":"Bacterial DNA","organism":{"organismName":"Neoehrlichia mikurensis","taxId":89586},"title":"NL07"},"lastUpdated":"2022-09-06T21:06:08.086","models":["Pathogen.cl"],"owner":{"contacts":[{}],"name":"National Institute of Public Health and Environment (RIVM)"},"package":"Pathogen.cl.1.0","publicationDate":"2022-07-19T00:00:00.000","sampleIds":[{"label":"Sample name","value":"18-2804"}],"status":{"status":"live","when":"2022-07-19T18:39:35.370"},"submissionDate":"2021-12-06T08:13:04.500"},"comments":"The annotation was added by the NCBI Prokaryotic Genome Annotation Pipeline (PGAP). Information about PGAP can be found here: https://www.ncbi.nlm.nih.gov/genome/annotation_prok/","pairedAssembly":{"accession":"GCA_024299005.1","annotationName":"NCBI Prokaryotic Genome Annotation Pipeline (PGAP)","status":"current"},"refseqCategory":"representative genome","releaseDate":"2022-07-18","sequencingTech":"PromethION and Illumina NovaSeq 6000","submitter":"National Institute of Public Health and Environment (RIVM)"},"assemblyStats":{"contigL50":1,"contigN50":1236870,"gcCount":"332119","gcPercent":27.0,"genomeCoverage":"21.0x","numberOfComponentSequences":1,"numberOfContigs":1,"numberOfScaffolds":1,"scaffoldL50":1,"scaffoldN50":1236870,"totalNumberOfChromosomes":1,"totalSequenceLength":"1236870","totalUngappedLength":"1236870"},"averageNucleotideIdentity":{"bestAniMatch":{"ani":81.74,"assembly":"GCA_000508225.1","assemblyCoverage":1.88,"category":"type","organismName":"Ehrlichia muris","typeAssemblyCoverage":1.94},"category":"category_na","comment":"na","matchStatus":"low_coverage","submittedOrganism":"Neoehrlichia mikurensis","submittedSpecies":"Neoehrlichia mikurensis","taxonomyCheckStatus":"Inconclusive"},"checkmInfo":{"checkmMarkerSet":"Anaplasmataceae","checkmMarkerSetRank":"family","checkmSpeciesTaxId":89586,"checkmVersion":"v1.2.2","completeness":99.29,"completenessPercentile":100.0},"currentAccession":"GCF_024299005.1","organism":{"infraspecificNames":{"isolate":"18-2804"},"organismName":"Neoehrlichia mikurensis","taxId":89586},"pairedAccession":"GCA_024299005.1","sourceDatabase":"SOURCE_DATABASE_REFSEQ"}
{"accession":"GCF_024320865.1","annotationInfo":{"method":"Best-placed reference protein set; GeneMarkS-2+","name":"NCBI Prokaryotic Genome Annotation Pipeline (PGAP)","pipeline":"NCBI Prokaryotic Genome Annotation Pipeline (PGAP)","provider":"NCBI RefSeq","releaseDate":"2024-02-18","softwareVersion":"6.6","stats":{"geneCounts":{"nonCoding":58,"proteinCoding":6463,"pseudogene":88,"total":6609}}},"assemblyInfo":{"assemblyLevel":"Scaffold","assemblyMethod":"SPAdes v. 3.15.0","assemblyName":"ASM2432086v1","assemblyStatus":"current","assemblyType":"haploid","bioprojectAccession":"PRJNA846995","bioprojectLineage":[{"bioprojects":[{"accession":"PRJNA846995","title":"Mycolicibacterium sp. CAU 1645 Genome analysis and assembly"}]}],"biosample":{"accession":"SAMN28907230","attributes":[{"name":"strain","value":"CAU 1645"},{"name":"isolation_source","value":"seawater and sand"},{"name":"collection_date","value":"2020-09-25"},{"name":"geo_loc_name","value":"South Korea"},{"name":"sample_type","value":"cell culture"},{"name":"type-material","value":"type strain of Mycolicibacterium arenosum"}],"bioprojects":[{"accession":"PRJNA846995"}],"description":{"organism":{"organismName":"Mycolicibacterium arenosum","taxId":2952157},"title":"Microbe sample from Mycolicibacterium arenosum"},"lastUpdated":"2024-02-14T21:08:12.626","models":["Microbe, viral or environmental"],"owner":{"contacts":[{}],"name":"Chung-Ang University"},"package":"Microbe.1.0","publicationDate":"2022-06-08T00:00:00.000","sampleIds":[{"label":"Sample name","value":"Mycolicibacterium sp. CAU 1645"}],"status":{"status":"live","when":"2022-06-10T15:10:07.472"},"submissionDate":"2022-06-08T04:01:03.480"},"comments":"The annotation was added by the NCBI Prokaryotic Genome Annotation Pipeline (PGAP). Information about PGAP can be found here: https://www.ncbi.nlm.nih.gov/genome/annotation_prok/","pairedAssembly":{"accession":"GCA_024320865.1","annotationName":"NCBI Prokaryotic Genome Annotation Pipeline (PGAP)","status":"current"},"refseqCategory":"representative genome","releaseDate":"2022-07-18","sequencingTech":"Illumina HiSeq","submitter":"Chung-Ang University"},"assemblyStats":{"contigL50":6,"contigN50":406159,"gcCount":"4652593","gcPercent":68.0,"genomeCoverage":"103.8x","numberOfComponentSequences":35,"numberOfContigs":37,"numberOfScaffolds":35,"scaffoldL50":6,"scaffoldN50":406159,"totalSequenceLength":"6822461","totalUngappedLength":"6822261"},"averageNucleotideIdentity":{"bestAniMatch":{"ani":82.14,"assembly":"GCA_008329645.1","assemblyCoverage":28.68,"category":"type","organismName":"Mycolicibacterium grossiae","typeAssemblyCoverage":34.43},"category":"type","comment":"Assembly is the type_strain, mismatch is within genus and expected","matchStatus":"below_threshold_mismatch","submittedOrganism":"Mycolicibacterium arenosum","submittedSpecies":"Mycolicibacterium arenosum","taxonomyCheckStatus":"OK"},"checkmInfo":{"checkmMarkerSet":"Mycobacteriaceae","checkmMarkerSetRank":"family","checkmSpeciesTaxId":2952157,"checkmVersion":"v1.2.2","completeness":99.37,"completenessPercentile":100.0,"contamination":1.7},"currentAccession":"GCF_024320865.1","organism":{"infraspecificNames":{"strain":"CAU 1645"},"organismName":"Mycolicibacterium arenosum","taxId":2952157},"pairedAccession":"GCA_024320865.1","sourceDatabase":"SOURCE_DATABASE_REFSEQ","typeMaterial":{"typeDisplayText":"assembly from type material","typeLabel":"TYPE_MATERIAL"},"wgsInfo":{"masterWgsUrl":"https://www.ncbi.nlm.nih.gov/nuccore/JANDBD000000000.1","wgsContigsUrl":"https://www.ncbi.nlm.nih.gov/Traces/wgs/JANDBD01","wgsProjectAccession":"JANDBD01"}}
{"accession":"GCF_024338845.1","annotationInfo":{"method":"Best-placed reference protein set; GeneMarkS-2+","name":"NCBI Prokaryotic Genome Annotation Pipeline (PGAP)","pipeline":"NCBI Prokaryotic Genome Annotation Pipeline (PGAP)","provider":"NCBI RefSeq","releaseDate":"2023-12-10","softwareVersion":"6.6","stats":{"geneCounts":{"nonCoding":40,"proteinCoding":732,"pseudogene":3,"total":775}}},"assemblyInfo":{"assemblyLevel":"Complete Genome","assemblyMethod":"Unicycler v. 0.4.8","assemblyName":"ASM2433884v1","assemblyStatus":"current","assemblyType":"haploid","bioprojectAccession":"PRJNA857427","bioprojectLineage":[{"bioprojects":[{"accession":"PRJNA857427","title":"Mycoplasma bradburyae strain:T158T Genome sequencing"}]}],"biosample":{"accession":"SAMN29625309","attributes":[{"name":"strain","value":"T158"},{"name":"host","value":"Larus michahellis"},{"name":"collection_date","value":"2011"},{"name":"geo_loc_name","value":"Spain: Gran Canaria"},{"name":"sample_type","value":"trachea"},{"name":"type-material","value":"type strain of Mycoplasma bradburyae"}],"bioprojects":[{"accession":"PRJNA857427"}],"description":{"organism":{"organismName":"Mycoplasma bradburyae","taxId":2963128},"title":"Microbe sample from Mycoplasma bradburyae"},"lastUpdated":"2023-10-08T21:07:16.630","models":["Microbe, viral or environmental"],"owner":{"contacts":[{}],"name":"Institute of Microbiology"},"package":"Microbe.1.0","publicationDate":"2022-07-14T00:00:00.000","sampleIds":[{"label":"Sample name","value":"Mycoplasma sp. T158T"}],"status":{"status":"live","when":"2022-07-14T09:37:48.335"},"submissionDate":"2022-07-10T12:03:03.230"},"comments":"Bacteria and source DNA available from Dr. Joachim Spergser, Institute of Microbiology, Vetmeduni Vienna\nThe annotation was added by the NCBI Prokaryotic Genome Annotation Pipeline (PGAP). Information about PGAP can be found here: https://www.ncbi.nlm.nih.gov/genome/annotation_prok/","pairedAssembly":{"accession":"GCA_024338845.1","annotationName":"NCBI Prokaryotic Genome Annotation Pipeline (PGAP)","status":"current"},"refseqCategory":"representative genome","releaseDate":"2022-07-20","sequencingTech":"Oxford Nanopore MinION; Illumina MiSeq","submitter":"Institute of Microbiology"},"assemblyStats":{"contigL50":1,"contigN50":981938,"gcCount":"278754","gcPercent":28.5,"genomeCoverage":"550.0x","numberOfComponentSequences":1,"numberOfContigs":1,"numberOfScaffolds":1,"scaffoldL50":1,"scaffoldN50":981938,"totalNumberOfChromosomes":1,"totalSequenceLength":"981938","totalUngappedLength":"981938"},"averageNucleotideIdentity":{"bestAniMatch":{"ani":99.99,"assembly":"GCA_028439405.1","assemblyCoverage":99.08,"category":"type","organismName":"Mycoplasma bradburyae","typeAssemblyCoverage":99.86},"category":"type","comment":"na","matchStatus":"species_match","submittedAniMatch":{"ani":99.99,"assembly":"GCA_028439405.1","assemblyCoverage":99.08,"category":"type","organismName":"Mycoplasma bradburyae","typeAssemblyCoverage":99.86},"submittedOrganism":"Mycoplasma bradburyae","submittedSpecies":"Mycoplasma bradburyae","taxonomyCheckStatus":"OK"},"checkmInfo":{"checkmMarkerSet":"Mycoplasma","checkmMarkerSetRank":"genus","checkmSpeciesTaxId":2963128,"checkmVersion":"v1.2.2","completeness":99.93,"completenessPercentile":100.0},"currentAccession":"GCF_024338845.1","organism":{"infraspecificNames":{"strain":"T158"},"organismName":"Mycoplasma bradburyae","taxId":2963128},"pairedAccession":"GCA_024338845.1","sourceDatabase":"SOURCE_DATABASE_REFSEQ","typeMaterial":{"typeDisplayText":"assembly from type material","typeLabel":"TYPE_MATERIAL"}}
{"accession":"GCF_024436375.1","annotationInfo":{"method":"Best-placed reference protein set; GeneMarkS-2+","name":"NCBI Prokaryotic Genome Annotation Pipeline (PGAP)","pipeline":"NCBI Prokaryotic Genome Annotation Pipeline (PGAP)","provider":"NCBI RefSeq","releaseDate":"2023-09-01","softwareVersion":"6.6","stats":{"geneCounts":{"nonCoding":52,"proteinCoding":4873,"pseudogene":21,"total":4946}}},"assemblyInfo":{"assemblyLevel":"Scaffold","assemblyMethod":"SPAdes v. 3.13","assemblyName":"ASM2443637v1","assemblyStatus":"current","assemblyType":"haploid","bioprojectAccession":"PRJNA699703","bioprojectLineage":[{"bioprojects":[{"accession":"PRJNA699703","title":"bacterium Genome sequencing and assembly"}]}],"biosample":{"accession":"SAMN18221110","attributes":[{"name":"strain","value":"CGMCC 4.7327"},{"name":"isolation_source","value":"nodule of wild Astragalus chrysopterus"},{"name":"collection_date","value":"2015"},{"name":"geo_loc_name","value":"China:Zhangye"},{"name":"sample_type","value":"rhizosphere soil"},{"name":"type-material","value":"type strain of Nocardioides astragali"}],"bioprojects":[{"accession":"PRJNA699703"}],"description":{"organism":{"organismName":"Nocardioides astragali","taxId":1776736},"title":"Microbe sample from Nocardioides astragali"},"lastUpdated":"2021-06-01T00:50:32.923","models":["Microbe, viral or environmental"],"owner":{"contacts":[{}],"name":"Sun Yat-Sen University"},"package":"Microbe.1.0","publicationDate":"2021-06-01T00:50:32.923","sampleIds":[{"label":"Sample name","value":"Type strain of Nocardioides astragali"}],"status":{"status":"live","when":"2021-06-01T00:50:32.923"},"submissionDate":"2021-03-09T07:52:08.053"},"comments":"Bacteria and source DNA available from Wen-jun Li","pairedAssembly":{"accession":"GCA_024436375.1","status":"current"},"refseqCategory":"representative genome","releaseDate":"2022-07-25","sequencingTech":"Illumina NovaSeq","submitter":"Sun Yat-Sen University"},"assemblyStats":{"contigL50":3,"contigN50":756729,"gcCount":"3648191","gcPercent":70.5,"genomeCoverage":"195.0x","numberOfComponentSequences":16,"numberOfContigs":19,"numberOfScaffolds":16,"scaffoldL50":3,"scaffoldN50":855385,"totalSequenceLength":"5170090","totalUngappedLength":"5169801"},"averageNucleotideIdentity":{"bestAniMatch":{"ani":85.81,"assembly":"GCA_021083255.1","assemblyCoverage":49.54,"category":"type","organismName":"Nocardioides alpinus","typeAssemblyCoverage":55.6},"category":"type","comment":"Assembly is the type_strain, mismatch is within genus and expected","matchStatus":"below_threshold_mismatch","submittedOrganism":"Nocardioides astragali","submittedSpecies":"Nocardioides astragali","taxonomyCheckStatus":"OK"},"checkmInfo":{"checkmMarkerSet":"Nocardioides","checkmMarkerSetRank":"genus","checkmSpeciesTaxId":1776736,"checkmVersion":"v1.2.2","completeness":99.12,"completenessPercentile":100.0,"contamination":3.58},"currentAccession":"GCF_024436375.1","organism":{"infraspecificNames":{"strain":"CGMCC 4.7327"},"organismName":"Nocardioides astragali","taxId":1776736},"pairedAccession":"GCA_024436375.1","sourceDatabase":"SOURCE_DATABASE_REFSEQ","typeMaterial":{"typeDisplayText":"assembly from type material","typeLabel":"TYPE_MATERIAL"},"wgsInfo":{"masterWgsUrl":"https://www.ncbi.nlm.nih.gov/nuccore/JAFMZM000000000.1","wgsContigsUrl":"https://www.ncbi.nlm.nih.gov/Traces/wgs/JAFMZM01","wgsProjectAccession":"JAFMZM01"}}
{"accession":"GCF_024498135.1","annotationInfo":{"method":"Best-placed reference protein set; GeneMarkS-2+","name":"NCBI Prokaryotic Genome Annotation Pipeline (PGAP)","pipeline":"NCBI Prokaryotic Genome Annotation Pipeline (PGAP)","provider":"NCBI RefSeq","releaseDate":"2023-07-09","softwareVersion":"6.5","stats":{"geneCounts":{"nonCoding":54,"proteinCoding":5252,"pseudogene":59,"total":5365}}},"assemblyInfo":{"assemblyLevel":"Contig","assemblyMethod":"SPAdes v. 3.15.0","assemblyName":"ASM2449813v1","assemblyStatus":"current","assemblyType":"haploid","bioprojectAccession":"PRJNA861945","bioprojectLineage":[{"bioprojects":[{"accession":"PRJNA861945","title":"Mucilaginibacter aquariorum strain:JC4 Genome sequencing and assembly"}]}],"biosample":{"accession":"SAMN29933746","attributes":[{"name":"strain","value":"JC4"},{"name":"collection_date","value":"2021-10"},{"name":"depth","value":"surface"},{"name":"env_broad_scale","value":"not applicable"},{"name":"env_local_scale","value":"not applicable"},{"name":"env_medium","value":"not applicable"},{"name":"geo_loc_name","value":"South Korea: Man-Kyeong river"},{"name":"isolation_source","value":"freshwater"},{"name":"lat_lon","value":"not applicable"},{"name":"sample_type","value":"pure culture"},{"name":"type-material","value":"type strain of Mucilaginibacter aquariorum"}],"bioprojects":[{"accession":"PRJNA861945"}],"description":{"organism":{"organismName":"Mucilaginibacter aquariorum","taxId":2967225},"title":"Microbe sample from Mucilaginibacter aquariorum"},"lastUpdated":"2023-07-05T21:07:35.552","models":["Microbe, viral or environmental"],"owner":{"contacts":[{}],"name":"Korea Research Institute of Bioscience and Biotechnology (KRIBB)"},"package":"Microbe.1.0","publicationDate":"2022-07-25T00:00:00.000","sampleIds":[{"label":"Sample name","value":"JC"}],"status":{"status":"live","when":"2022-07-25T07:07:03.714"},"submissionDate":"2022-07-25T07:07:03.713"},"comments":"The annotation was added by the NCBI Prokaryotic Genome Annotation Pipeline (PGAP). Information about PGAP can be found here: https://www.ncbi.nlm.nih.gov/genome/annotation_prok/","pairedAssembly":{"accession":"GCA_024498135.1","annotationName":"NCBI Prokaryotic Genome Annotation Pipeline (PGAP)","status":"current"},"refseqCategory":"representative genome","releaseDate":"2022-07-31","sequencingTech":"Illumina platform","submitter":"Korea Research Institute of Bioscience and Biotechnology (KRIBB)"},"assemblyStats":{"contigL50":2,"contigN50":880985,"gcCount":"2531644","gcPercent":42.5,"genomeCoverage":"126.0x","numberOfComponentSequences":22,"numberOfContigs":22,"totalSequenceLength":"5965450","totalUngappedLength":"5965450"},"averageNucleotideIdentity":{"bestAniMatch":{"ani":83.15,"assembly":"GCA_004168255.1","assemblyCoverage":30.73,"category":"type","organismName":"Mucilaginibacter terrigena","typeAssemblyCoverage":42.86},"category":"type","comment":"Assembly is the type_strain, mismatch is within genus and expected","matchStatus":"below_threshold_mismatch","submittedOrganism":"Mucilaginibacter aquariorum","submittedSpecies":"Mucilaginibacter aquariorum","taxonomyCheckStatus":"OK"},"checkmInfo":{"checkmMarkerSet":"Sphingobacteriaceae","checkmMarkerSetRank":"family","checkmSpeciesTaxId":2967225,"checkmVersion":"v1.2.2","completeness":96.9,"completenessPercentile":100.0,"contamination":3.63},"currentAccession":"GCF_024498135.1","organism":{"infraspecificNames":{"strain":"JC4"},"organismName":"Mucilaginibacter aquariorum","taxId":2967225},"pairedAccession":"GCA_024498135.1","sourceDatabase":"SOURCE_DATABASE_REFSEQ","typeMaterial":{"typeDisplayText":"assembly from type material","typeLabel":"TYPE_MATERIAL"},"wgsInfo":{"masterWgsUrl":"https://www.ncbi.nlm.nih.gov/nuccore/JANHOH000000000.1","wgsContigsUrl":"https://www.ncbi.nlm.nih.gov/Traces/wgs/JANHOH01","wgsProjectAccession":"JANHOH01"}}
{"accession":"GCF_024498215.1","annotationInfo":{"method":"Best-placed reference protein set; GeneMarkS-2+","name":"NCBI Prokaryotic Genome Annotation Pipeline (PGAP)","pipeline":"NCBI Prokaryotic Genome Annotation Pipeline (PGAP)","provider":"NCBI RefSeq","releaseDate":"2024-02-29","softwareVersion":"6.6","stats":{"geneCounts":{"nonCoding":45,"proteinCoding":1071,"pseudogene":10,"total":1126}}},"assemblyInfo":{"assemblyLevel":"Complete Genome","assemblyMethod":"Unicycler v. 0.4.8","assemblyName":"ASM2449821v1","assemblyStatus":"current","assemblyType":"haploid","bioprojectAccession":"PRJNA861811","bioprojectLineage":[{"bioprojects":[{"accession":"PRJNA861811","title":"Mycoplasmopsis caviae strain:G122 Genome sequencing"}]}],"biosample":{"accession":"SAMN29927627","attributes":[{"name":"strain","value":"G122"},{"name":"host","value":"guinea pig"},{"name":"collection_date","value":"1969"},{"name":"geo_loc_name","value":"United Kingdom"},{"name":"sample_type","value":"tissue sample"},{"name":"type-material","value":"type strain of Mycoplasma caviae"}],"bioprojects":[{"accession":"PRJNA861811"}],"description":{"organism":{"organismName":"Mycoplasmopsis caviae","taxId":55603},"title":"Microbe sample from Mycoplasmopsis caviae"},"lastUpdated":"2022-07-24T14:01:05.320","models":["Microbe, viral or environmental"],"owner":{"contacts":[{}],"name":"Institute of Microbiology"},"package":"Microbe.1.0","publicationDate":"2022-07-24T00:00:00.000","sampleIds":[{"label":"Sample name","value":"McaviaeTS"}],"status":{"status":"live","when":"2022-07-24T13:24:03.941"},"submissionDate":"2022-07-24T13:24:03.940"},"comments":"Bacteria and source DNA available from Dr. Joachim Spergser, Institute of Microbiology, Vetmeduni Vienna\nThe annotation was added by the NCBI Prokaryotic Genome Annotation Pipeline (PGAP). Information about PGAP can be found here: https://www.ncbi.nlm.nih.gov/genome/annotation_prok/","pairedAssembly":{"accession":"GCA_024498215.1","annotationName":"NCBI Prokaryotic Genome Annotation Pipeline (PGAP)","status":"current"},"refseqCategory":"representative genome","releaseDate":"2022-08-01","sequencingTech":"Oxford Nanopore MinION; Illumina MiSeq","submitter":"Institute of Microbiology"},"assemblyStats":{"contigL50":1,"contigN50":1155014,"gcCount":"323561","gcPercent":28.0,"genomeCoverage":"750.0x","numberOfComponentSequences":1,"numberOfContigs":1,"numberOfScaffolds":1,"scaffoldL50":1,"scaffoldN50":1155014,"totalNumberOfChromosomes":1,"totalSequenceLength":"1155014","totalUngappedLength":"1155014"},"averageNucleotideIdentity":{"bestAniMatch":{"ani":99.86,"assembly":"GCA_900631685.1","assemblyCoverage":99.98,"category":"type","organismName":"Mycoplasmopsis caviae","typeAssemblyCoverage":89.44},"category":"type","comment":"na","matchStatus":"species_match","submittedAniMatch":{"ani":99.86,"assembly":"GCA_900631685.1","assemblyCoverage":99.98,"category":"type","organismName":"Mycoplasmopsis caviae","typeAssemblyCoverage":89.44},"submittedOrganism":"Mycoplasmopsis caviae","submittedSpecies":"Mycoplasmopsis caviae","taxonomyCheckStatus":"OK"},"checkmInfo":{"checkmMarkerSet":"Tenericutes","checkmMarkerSetRank":"phylum","checkmSpeciesTaxId":55603,"checkmVersion":"v1.2.2","completeness":99.07,"completenessPercentile":100.0,"contamination":1.43},"currentAccession":"GCF_024498215.1","organism":{"infraspecificNames":{"strain":"G122"},"organismName":"Mycoplasmopsis caviae","taxId":55603},"pairedAccession":"GCA_024498215.1","sourceDatabase":"SOURCE_DATABASE_REFSEQ","typeMaterial":{"typeDisplayText":"assembly from type material","typeLabel":"TYPE_MATERIAL"}}
{"accession":"GCF_024498255.1","annotationInfo":{"method":"Best-placed reference protein set; GeneMarkS-2+","name":"NCBI Prokaryotic Genome Annotation Pipeline (PGAP)","pipeline":"NCBI Prokaryotic Genome Annotation Pipeline (PGAP)","provider":"NCBI RefSeq","releaseDate":"2024-02-29","softwareVersion":"6.6","stats":{"geneCounts":{"nonCoding":39,"proteinCoding":671,"pseudogene":4,"total":714}}},"assemblyInfo":{"assemblyLevel":"Complete Genome","assemblyMethod":"Unicycler v. 0.4.8","assemblyName":"ASM2449825v1","assemblyStatus":"current","assemblyType":"haploid","bioprojectAccession":"PRJNA861813","bioprojectLineage":[{"bioprojects":[{"accession":"PRJNA861813","title":"Mycoplasmopsis equigenitalium strain:T37 Genome sequencing"}]}],"biosample":{"accession":"SAMN29927633","attributes":[{"name":"strain","value":"T37"},{"name":"host","value":"horse"},{"name":"collection_date","value":"1972"},{"name":"geo_loc_name","value":"Germany"},{"name":"sample_type","value":"cervix"},{"name":"type-material","value":"type strain of Mycoplasma equigenitalium"}],"bioprojects":[{"accession":"PRJNA861813"}],"description":{"organism":{"organismName":"Mycoplasmopsis equigenitalium","taxId":114883},"title":"Microbe sample from Mycoplasmopsis equigenitalium"},"lastUpdated":"2022-07-24T14:01:05.757","models":["Microbe, viral or environmental"],"owner":{"contacts":[{}],"name":"Institute of Microbiology"},"package":"Microbe.1.0","publicationDate":"2022-07-24T00:00:00.000","sampleIds":[{"label":"Sample name","value":"MequigenitaliumTS"}],"status":{"status":"live","when":"2022-07-24T13:44:03.100"},"submissionDate":"2022-07-24T13:44:03.100"},"comments":"Bacteria and source DNA available from Dr. Joachim Spergser, Institute of Microbiology, Vetmeduni Vienna\nThe annotation was added by the NCBI Prokaryotic Genome Annotation Pipeline (PGAP). Information about PGAP can be found here: https://www.ncbi.nlm.nih.gov/genome/annotation_prok/","pairedAssembly":{"accession":"GCA_024498255.1","annotationName":"NCBI Prokaryotic Genome Annotation Pipeline (PGAP)","status":"current"},"refseqCategory":"representative genome","releaseDate":"2022-08-01","sequencingTech":"Oxford Nanopore MinION; Illumina MiSeq","submitter":"Institute of Microbiology"},"assemblyStats":{"contigL50":1,"contigN50":806532,"gcCount":"250199","gcPercent":31.0,"genomeCoverage":"640.0x","numberOfComponentSequences":1,"numberOfContigs":1,"numberOfScaffolds":1,"scaffoldL50":1,"scaffoldN50":806532,"totalNumberOfChromosomes":1,"totalSequenceLength":"806532","totalUngappedLength":"806532"},"averageNucleotideIdentity":{"bestAniMatch":{"ani":80.76,"assembly":"GCA_000687815.1","assemblyCoverage":10.19,"category":"type","organismName":"Mycoplasma elephantis","typeAssemblyCoverage":10.68},"category":"type","comment":"na","matchStatus":"below_threshold_mismatch","submittedOrganism":"Mycoplasmopsis equigenitalium","submittedSpecies":"Mycoplasmopsis equigenitalium","taxonomyCheckStatus":"Inconclusive"},"checkmInfo":{"checkmMarkerSet":"Tenericutes","checkmMarkerSetRank":"phylum","checkmSpeciesTaxId":114883,"checkmVersion":"v1.2.2","completeness":99.01,"completenessPercentile":100.0,"contamination":2.38},"currentAccession":"GCF_024498255.1","organism":{"infraspecificNames":{"strain":"T37"},"organismName":"Mycoplasmopsis equigenitalium","taxId":114883},"pairedAccession":"GCA_024498255.1","sourceDatabase":"SOURCE_DATABASE_REFSEQ","typeMaterial":{"typeDisplayText":"assembly from type material","typeLabel":"TYPE_MATERIAL"}}
{"accession":"GCF_024498275.1","annotationInfo":{"method":"Best-placed reference protein set; GeneMarkS-2+","name":"NCBI Prokaryotic Genome Annotation Pipeline (PGAP)","pipeline":"NCBI Prokaryotic Genome Annotation Pipeline (PGAP)","provider":"NCBI RefSeq","releaseDate":"2024-02-29","softwareVersion":"6.6","stats":{"geneCounts":{"nonCoding":37,"proteinCoding":830,"pseudogene":6,"total":873}}},"assemblyInfo":{"assemblyLevel":"Complete Genome","assemblyMethod":"Unicycler v. 0.4.8","assemblyName":"ASM2449827v1","assemblyStatus":"current","assemblyType":"haploid","bioprojectAccession":"PRJNA861815","bioprojectLineage":[{"bioprojects":[{"accession":"PRJNA861815","title":"Mycoplasmoides fastidiosum strain:4822 Genome sequencing"}]}],"biosample":{"accession":"SAMN29927634","attributes":[{"name":"strain","value":"4822"},{"name":"host","value":"horse"},{"name":"collection_date","value":"1977"},{"name":"geo_loc_name","value":"United Kingdom"},{"name":"sample_type","value":"nasopharyngeal swab"},{"name":"type-material","value":"type strain of Mycoplasma fastidiosum"}],"bioprojects":[{"accession":"PRJNA861815"}],"description":{"organism":{"organismName":"Mycoplasmoides fastidiosum","taxId":92758},"title":"Microbe sample from Mycoplasmoides fastidiosum"},"lastUpdated":"2022-11-16T21:06:56.286","models":["Microbe, viral or environmental"],"owner":{"contacts":[{}],"name":"Institute of Microbiology"},"package":"Microbe.1.0","publicationDate":"2022-07-24T00:00:00.000","sampleIds":[{"label":"Sample name","value":"MfastidiosumTS"}],"status":{"status":"live","when":"2022-07-24T13:51:03.429"},"submissionDate":"2022-07-24T13:51:03.426"},"comments":"Bacteria and source DNA available from Dr. Joachim Spergser, Institute of Microbiology, Vetmeduni Vienna\nThe annotation was added by the NCBI Prokaryotic Genome Annotation Pipeline (PGAP). Information about PGAP can be found here: https://www.ncbi.nlm.nih.gov/genome/annotation_prok/","pairedAssembly":{"accession":"GCA_024498275.1","annotationName":"NCBI Prokaryotic Genome Annotation Pipeline (PGAP)","status":"current"},"refseqCategory":"representative genome","releaseDate":"2022-08-01","sequencingTech":"Oxford Nanopore MinION; Illumina MiSeq","submitter":"Institute of Microbiology"},"assemblyStats":{"contigL50":1,"contigN50":1221951,"gcCount":"385755","gcPercent":31.5,"genomeCoverage":"460.0x","numberOfComponentSequences":1,"numberOfContigs":1,"numberOfScaffolds":1,"scaffoldL50":1,"scaffoldN50":1221951,"totalNumberOfChromosomes":1,"totalSequenceLength":"1221951","totalUngappedLength":"1221951"},"averageNucleotideIdentity":{"bestAniMatch":{"ani":84.02,"assembly":"GCA_000227355.2","assemblyCoverage":0.37,"category":"type","organismName":"Malacoplasma iowae","typeAssemblyCoverage":0.38},"category":"type","comment":"Assembly is the type_strain, no match is expected","matchStatus":"low_coverage","submittedOrganism":"Mycoplasmoides fastidiosum","submittedSpecies":"Mycoplasmoides fastidiosum","taxonomyCheckStatus":"OK"},"checkmInfo":{"checkmMarkerSet":"Tenericutes","checkmMarkerSetRank":"phylum","checkmSpeciesTaxId":92758,"checkmVersion":"v1.2.2","completeness":93.97,"completenessPercentile":100.0,"contamination":0.95},"currentAccession":"GCF_024498275.1","organism":{"infraspecificNames":{"strain":"4822"},"organismName":"Mycoplasmoides fastidiosum","taxId":92758},"pairedAccession":"GCA_024498275.1","sourceDatabase":"SOURCE_DATABASE_REFSEQ","typeMaterial":{"typeDisplayText":"assembly from type material","typeLabel":"TYPE_MATERIAL"}}
{"accession":"GCF_024612375.1","annotationInfo":{"method":"Best-placed reference protein set; GeneMarkS-2+","name":"NCBI Prokaryotic Genome Annotation Pipeline (PGAP)","pipeline":"NCBI Prokaryotic Genome Annotation Pipeline (PGAP)","provider":"NCBI RefSeq","releaseDate":"2023-09-01","softwareVersion":"6.6","stats":{"geneCounts":{"nonCoding":53,"proteinCoding":4405,"pseudogene":21,"total":4479}}},"assemblyInfo":{"assemblyLevel":"Scaffold","assemblyMethod":"SPAdes v. 3.13.0","assemblyName":"ASM2461237v1","assemblyStatus":"current","assemblyType":"haploid","bioprojectAccession":"PRJNA744397","bioprojectLineage":[{"bioprojects":[{"accession":"PRJNA744397","title":"Nocardioides daeguensis strain:JCM17 460 Genome sequencing and assembly"}]}],"biosample":{"accession":"SAMN20089753","attributes":[{"name":"strain","value":"JCM17 460"},{"name":"isolation_source","value":"activated sludge"},{"name":"collection_date","value":"2013"},{"name":"geo_loc_name","value":"South Korea"},{"name":"sample_type","value":"whole organism"}],"bioprojects":[{"accession":"PRJNA744397"}],"description":{"organism":{"organismName":"Nocardioides daeguensis","taxId":908359},"title":"Microbe sample from Nocardioides daeguensis"},"lastUpdated":"2022-08-01T00:53:13.340","models":["Microbe, viral or environmental"],"owner":{"contacts":[{}],"name":"National University of Agriculture and Life Sciences"},"package":"Microbe.1.0","publicationDate":"2022-08-01T00:53:13.340","sampleIds":[{"label":"Sample name","value":"WGS N.daeguensis JCM 17460"}],"status":{"status":"live","when":"2022-08-01T00:53:13.340"},"submissionDate":"2021-07-07T08:29:17.327"},"comments":"The annotation was added by the NCBI Prokaryotic Genome Annotation Pipeline (PGAP). Information about PGAP can be found here: https://www.ncbi.nlm.nih.gov/genome/annotation_prok/\nBacteria and source DNA available from Japan Collection of Microorganisms","pairedAssembly":{"accession":"GCA_024612375.1","annotationName":"NCBI Prokaryotic Genome Annotation Pipeline (PGAP)","status":"current"},"refseqCategory":"representative genome","releaseDate":"2022-08-10","sequencingTech":"Illumina","submitter":"National University of Agriculture and Life Sciences"},"assemblyStats":{"contigL50":6,"contigN50":290297,"gcCount":"3354424","gcPercent":72.0,"genomeCoverage":"50.0x","numberOfComponentSequences":35,"numberOfContigs":36,"numberOfScaffolds":35,"scaffoldL50":6,"scaffoldN50":290297,"totalSequenceLength":"4658210","totalUngappedLength":"4658200"},"averageNucleotideIdentity":{"bestAniMatch":{"ani":99.99,"assembly":"GCA_019192965.1","assemblyCoverage":99.86,"category":"type","organismName":"Nocardioides daeguensis","typeAssemblyCoverage":99.8},"category":"category_na","comment":"na","matchStatus":"species_match","submittedAniMatch":{"ani":99.99,"assembly":"GCA_019192965.1","assemblyCoverage":99.86,"category":"type","organismName":"Nocardioides daeguensis","typeAssemblyCoverage":99.8},"submittedOrganism":"Nocardioides daeguensis","submittedSpecies":"Nocardioides daeguensis","taxonomyCheckStatus":"OK"},"checkmInfo":{"checkmMarkerSet":"Nocardioides","checkmMarkerSetRank":"genus","checkmSpeciesTaxId":908359,"checkmVersion":"v1.2.2","completeness":98.27,"completenessPercentile":100.0,"contamination":1.94},"currentAccession":"GCF_024612375.1","organism":{"infraspecificNames":{"strain":"JCM17 460"},"organismName":"Nocardioides daeguensis","taxId":908359},"pairedAccession":"GCA_024612375.1","sourceDatabase":"SOURCE_DATABASE_REFSEQ","wgsInfo":{"masterWgsUrl":"https://www.ncbi.nlm.nih.gov/nuccore/JAHUBO000000000.1","wgsContigsUrl":"https://www.ncbi.nlm.nih.gov/Traces/wgs/JAHUBO01","wgsProjectAccession":"JAHUBO01"}}
{"accession":"GCF_024614185.1","annotationInfo":{"method":"Best-placed reference protein set; GeneMarkS-2+","name":"NCBI Prokaryotic Genome Annotation Pipeline (PGAP)","pipeline":"NCBI Prokaryotic Genome Annotation Pipeline (PGAP)","provider":"NCBI RefSeq","releaseDate":"2023-09-01","softwareVersion":"6.6","stats":{"geneCounts":{"nonCoding":53,"proteinCoding":5859,"pseudogene":33,"total":5945}}},"assemblyInfo":{"assemblyLevel":"Scaffold","assemblyMethod":"SPAdes v. 3.13.0","assemblyName":"ASM2461418v1","assemblyStatus":"current","assemblyType":"haploid","bioprojectAccession":"PRJNA742902","bioprojectLineage":[{"bioprojects":[{"accession":"PRJNA742902","title":"Nocardioides carbamazepini strain:CBZ_1 Genome sequencing and assembly"}]}],"biosample":{"accession":"SAMN19986612","attributes":[{"name":"strain","value":"CBZ_1"},{"name":"isolation_source","value":"Biofilm bacterial community enriched on Carbamazepine"},{"name":"collection_date","value":"2019-12"},{"name":"geo_loc_name","value":"Hungary"},{"name":"sample_type","value":"Biofilm"},{"name":"type-material","value":"type strain of Nocardioides carbamazepini"}],"bioprojects":[{"accession":"PRJNA742902"}],"description":{"organism":{"organismName":"Nocardioides carbamazepini","taxId":2854259},"title":"Microbe sample from Nocardioides carbamazepini"},"lastUpdated":"2022-08-01T00:50:17.840","models":["Microbe, viral or environmental"],"owner":{"contacts":[{}],"name":"National University of Agriculture and Life Sciences"},"package":"Microbe.1.0","publicationDate":"2022-08-01T00:50:17.840","sampleIds":[{"label":"Sample name","value":"Carbamazepine Enrichment"}],"status":{"status":"live","when":"2022-08-01T00:50:17.840"},"submissionDate":"2021-07-01T09:05:33.347"},"comments":"Bacteria and source DNA available from Hungarian University of Agriculture and Life Sciences, 2100 Godollo, Pater Karoly 1, Hungary\nThe annotation was added by the NCBI Prokaryotic Genome Annotation Pipeline (PGAP). Information about PGAP can be found here: https://www.ncbi.nlm.nih.gov/genome/annotation_prok/","pairedAssembly":{"accession":"GCA_024614185.1","annotationName":"NCBI Prokaryotic Genome Annotation Pipeline (PGAP)","status":"current"},"refseqCategory":"representative genome","releaseDate":"2022-08-10","sequencingTech":"Illumina","submitter":"National University of Agriculture and Life Sciences"},"assemblyStats":{"contigL50":4,"contigN50":624291,"gcCount":"4501050","gcPercent":71.5,"genomeCoverage":"50.0x","numberOfComponentSequences":25,"numberOfContigs":29,"numberOfScaffolds":25,"scaffoldL50":4,"scaffoldN50":624291,"totalSequenceLength":"6301022","totalUngappedLength":"6300982"},"averageNucleotideIdentity":{"bestAniMatch":{"ani":87.35,"assembly":"GCA_006494775.1","assemblyCoverage":52.39,"category":"type","organismName":"Nocardioides humi","typeAssemblyCoverage":53.06},"category":"type","comment":"Assembly is the type_strain, mismatch is within genus and expected","matchStatus":"below_threshold_mismatch","submittedOrganism":"Nocardioides carbamazepini","submittedSpecies":"Nocardioides carbamazepini","taxonomyCheckStatus":"OK"},"checkmInfo":{"checkmMarkerSet":"Nocardioides","checkmMarkerSetRank":"genus","checkmSpeciesTaxId":2854259,"checkmVersion":"v1.2.2","completeness":98.65,"completenessPercentile":100.0,"contamination":4.48},"currentAccession":"GCF_024614185.1","organism":{"infraspecificNames":{"strain":"CBZ_1"},"organismName":"Nocardioides carbamazepini","taxId":2854259},"pairedAccession":"GCA_024614185.1","sourceDatabase":"SOURCE_DATABASE_REFSEQ","typeMaterial":{"typeDisplayText":"assembly from type material","typeLabel":"TYPE_MATERIAL"},"wgsInfo":{"masterWgsUrl":"https://www.ncbi.nlm.nih.gov/nuccore/JAHTLF000000000.1","wgsContigsUrl":"https://www.ncbi.nlm.nih.gov/Traces/wgs/JAHTLF01","wgsProjectAccession":"JAHTLF01"}}
{"accession":"GCF_024662015.1","annotationInfo":{"method":"Best-placed reference protein set; GeneMarkS-2+","name":"NCBI Prokaryotic Genome Annotation Pipeline (PGAP)","pipeline":"NCBI Prokaryotic Genome Annotation Pipeline (PGAP)","provider":"NCBI RefSeq","releaseDate":"2023-09-01","softwareVersion":"6.6","stats":{"geneCounts":{"nonCoding":64,"proteinCoding":4371,"pseudogene":8,"total":4443}}},"assemblyInfo":{"assemblyLevel":"Complete Genome","assemblyMethod":"FLYE v. 2.8.3","assemblyName":"ASM2466201v1","assemblyStatus":"current","assemblyType":"haploid","bioprojectAccession":"PRJNA867114","bioprojectLineage":[{"bioprojects":[{"accession":"PRJNA867114","title":"Nisaea acidiphila strain:MEBiC11861 Genome sequencing"}]}],"biosample":{"accession":"SAMN30184338","attributes":[{"name":"strain","value":"MEBiC11861"},{"name":"collection_date","value":"2015-06-04"},{"name":"env_broad_scale","value":"ENV:01000020"},{"name":"env_local_scale","value":"ENVO:00000486"},{"name":"env_medium","value":"ENVO:00010483"},{"name":"geo_loc_name","value":"Micronesia, Federated States of"},{"name":"host","value":"an unidentified Seaweed"},{"name":"isol_growth_condt","value":"Room temp. on MA"},{"name":"lat_lon","value":"5.3536 N 162.9564 E"},{"name":"num_replicons","value":"1"},{"name":"ref_biomaterial","value":"no"},{"name":"isolation_source","value":"Decayed seaweed"},{"name":"type-material","value":"type strain of Nisaea acidiphila"}],"bioprojects":[{"accession":"PRJNA867114"}],"description":{"comment":"Keywords: GSC:MIxS;MIGS:6.0","organism":{"organismName":"Nisaea acidiphila","taxId":1862145},"title":"MIGS Cultured Bacterial/Archaeal sample from Nisaea acidiphila"},"lastUpdated":"2022-08-08T05:01:05.757","models":["MIGS.ba","MIGS/MIMS/MIMARKS.host-associated"],"owner":{"contacts":[{}],"name":"Korea Institute of Ocean Science & Technology"},"package":"MIGS.ba.host-associated.6.0","publicationDate":"2022-08-08T00:00:00.000","sampleIds":[{"label":"Sample name","value":"Nisaea11861"}],"status":{"status":"live","when":"2022-08-08T04:09:04.371"},"submissionDate":"2022-08-08T04:09:04.370"},"comments":"The annotation was added by the NCBI Prokaryotic Genome Annotation Pipeline (PGAP). Information about PGAP can be found here: https://www.ncbi.nlm.nih.gov/genome/annotation_prok/\nBacteria and source DNA available from KCCM 43046, JCM 30369","pairedAssembly":{"accession":"GCA_024662015.1","annotationName":"NCBI Prokaryotic Genome Annotation Pipeline (PGAP)","status":"current"},"refseqCategory":"representative genome","releaseDate":"2022-08-15","sequencingTech":"PacBio RSII","submitter":"Korea Institute of Ocean Science & Technology"},"assemblyStats":{"contigL50":1,"contigN50":4746001,"gcCount":"2989632","gcPercent":63.0,"genomeCoverage":"371.9x","numberOfComponentSequences":1,"numberOfContigs":1,"numberOfScaffolds":1,"scaffoldL50":1,"scaffoldN50":4746001,"totalNumberOfChromosomes":1,"totalSequenceLength":"4746001","totalUngappedLength":"4746001"},"averageNucleotideIdentity":{"bestAniMatch":{"ani":84.27,"assembly":"GCA_014904705.1","assemblyCoverage":69.31,"category":"type","organismName":"Nisaea sediminum","typeAssemblyCoverage":65.5},"category":"type","comment":"Assembly is the type_strain, mismatch is within genus and expected","matchStatus":"below_threshold_mismatch","submittedOrganism":"Nisaea acidiphila","submittedSpecies":"Nisaea acidiphila","taxonomyCheckStatus":"OK"},"checkmInfo":{"checkmMarkerSet":"Nisaea","checkmMarkerSetRank":"genus","checkmSpeciesTaxId":1862145,"checkmVersion":"v1.2.2","completeness":93.67,"completenessPercentile":100.0,"contamination":3.13},"currentAccession":"GCF_024662015.1","organism":{"infraspecificNames":{"strain":"MEBiC11861"},"organismName":"Nisaea acidiphila","taxId":1862145},"pairedAccession":"GCA_024662015.1","sourceDatabase":"SOURCE_DATABASE_REFSEQ","typeMaterial":{"typeDisplayText":"assembly from type material","typeLabel":"TYPE_MATERIAL"}}
{"accession":"GCF_024721155.1","annotationInfo":{"method":"Best-placed reference protein set; GeneMarkS-2+","name":"NCBI Prokaryotic Genome Annotation Pipeline (PGAP)","pipeline":"NCBI Prokaryotic Genome Annotation Pipeline (PGAP)","provider":"NCBI RefSeq","releaseDate":"2023-09-05","softwareVersion":"6.6","stats":{"geneCounts":{"nonCoding":51,"proteinCoding":6039,"pseudogene":13,"total":6103}}},"assemblyInfo":{"assemblyLevel":"Contig","assemblyMethod":"Velvet v. V1.2.03","assemblyName":"ASM2472115v1","assemblyStatus":"current","assemblyType":"haploid","bioprojectAccession":"PRJNA745494","bioprojectLineage":[{"bioprojects":[{"accession":"PRJNA745494","title":"Mucilaginibacter phenanthrenivorans strain:BJC16-A38 Genome sequencing and assembly"}]}],"biosample":{"accession":"SAMN20166960","attributes":[{"name":"strain","value":"BJC16-A38"},{"name":"collection_date","value":"2010-09-13"},{"name":"depth","value":"30-50 cm"},{"name":"elev","value":"469"},{"name":"env_broad_scale","value":"wetland soil"},{"name":"env_local_scale","value":"not collected"},{"name":"env_medium","value":"not collected"},{"name":"geo_loc_name","value":"China: Daxing'anling"},{"name":"isol_growth_condt","value":"not collected"},{"name":"lat_lon","value":"not collected"},{"name":"num_replicons","value":"1"},{"name":"ref_biomaterial","value":"Genome sequence of Mucilaginibacter sp. BJC16-A38"},{"name":"type-material","value":"type strain of Mucilaginibacter phenanthrenivorans"}],"bioprojects":[{"accession":"PRJNA745494"}],"description":{"comment":"Keywords: GSC:MIxS;MIGS:6.0","organism":{"organismName":"Mucilaginibacter phenanthrenivorans","taxId":1234842},"title":"MIGS Cultured Bacterial/Archaeal sample from Mucilaginibacter phenanthrenivorans"},"lastUpdated":"2023-06-12T21:06:50.929","models":["MIGS.ba","MIGS/MIMS/MIMARKS.soil"],"owner":{"contacts":[{}],"name":"Henan University of Science and Technology"},"package":"MIGS.ba.soil.6.0","publicationDate":"2022-08-20T00:00:00.000","sampleIds":[{"label":"Sample name","value":"Mucilaginibacter sp. BJC16-A38"}],"status":{"status":"live","when":"2022-08-20T18:39:15.917"},"submissionDate":"2021-07-12T01:25:04.363"},"comments":"The annotation was added by the NCBI Prokaryotic Genome Annotation Pipeline (PGAP). Information about PGAP can be found here: https://www.ncbi.nlm.nih.gov/genome/annotation_prok/\nBacteria and source DNA available from CGMCC","pairedAssembly":{"accession":"GCA_024721155.1","annotationName":"NCBI Prokaryotic Genome Annotation Pipeline (PGAP)","status":"current"},"refseqCategory":"representative genome","releaseDate":"2022-08-19","sequencingTech":"Illumina GAIIx","submitter":"Henan University of Science and Technology"},"assemblyStats":{"contigL50":5,"contigN50":499281,"gcCount":"3121156","gcPercent":43.0,"genomeCoverage":"264.0x","numberOfComponentSequences":38,"numberOfContigs":38,"totalSequenceLength":"7250622","totalUngappedLength":"7250622"},"averageNucleotideIdentity":{"bestAniMatch":{"ani":81.79,"assembly":"GCA_002257585.1","assemblyCoverage":13.72,"category":"type","organismName":"Mucilaginibacter xinganensis","typeAssemblyCoverage":18.77},"category":"type","comment":"Assembly is the type_strain, mismatch is within genus and expected","matchStatus":"below_threshold_mismatch","submittedOrganism":"Mucilaginibacter phenanthrenivorans","submittedSpecies":"Mucilaginibacter phenanthrenivorans","taxonomyCheckStatus":"OK"},"checkmInfo":{"checkmMarkerSet":"Sphingobacteriaceae","checkmMarkerSetRank":"family","checkmSpeciesTaxId":1234842,"checkmVersion":"v1.2.2","completeness":98.84,"completenessPercentile":100.0,"contamination":2.84},"currentAccession":"GCF_024721155.1","organism":{"infraspecificNames":{"strain":"BJC16-A38"},"organismName":"Mucilaginibacter phenanthrenivorans","taxId":1234842},"pairedAccession":"GCA_024721155.1","sourceDatabase":"SOURCE_DATABASE_REFSEQ","typeMaterial":{"typeDisplayText":"assembly from type material","typeLabel":"TYPE_MATERIAL"},"wgsInfo":{"masterWgsUrl":"https://www.ncbi.nlm.nih.gov/nuccore/JAHVAP000000000.1","wgsContigsUrl":"https://www.ncbi.nlm.nih.gov/Traces/wgs/JAHVAP01","wgsProjectAccession":"JAHVAP01"}}
{"accession":"GCF_024722315.1","annotationInfo":{"method":"Best-placed reference protein set; GeneMarkS-2+","name":"NCBI Prokaryotic Genome Annotation Pipeline (PGAP)","pipeline":"NCBI Prokaryotic Genome Annotation Pipeline (PGAP)","provider":"NCBI RefSeq","releaseDate":"2023-09-06","softwareVersion":"6.6","stats":{"geneCounts":{"nonCoding":139,"proteinCoding":3238,"pseudogene":28,"total":3405}}},"assemblyInfo":{"assemblyLevel":"Complete Genome","assemblyMethod":"Canu v. 2.1.1","assemblyName":"ASM2472231v1","assemblyStatus":"current","assemblyType":"haploid","bioprojectAccession":"PRJNA837367","bioprojectLineage":[{"bioprojects":[{"accession":"PRJNA837367","title":"Bacterial Genome sequencing and assembly"}]}],"biosample":{"accession":"SAMN30281884","attributes":[{"name":"strain","value":"P34"},{"name":"host","value":"pig"},{"name":"collection_date","value":"2019-01-01"},{"name":"geo_loc_name","value":"China: Wenzhou"},{"name":"sample_type","value":"whole organism"}],"bioprojects":[{"accession":"PRJNA837367"}],"description":{"organism":{"organismName":"Myroides albus","taxId":2562892},"title":"Microbe sample from Myroides albus"},"lastUpdated":"2022-08-15T11:01:08.736","models":["Microbe, viral or environmental"],"owner":{"contacts":[{}],"name":"Wenzhou Medical University"},"package":"Microbe.1.0","publicationDate":"2022-08-12T00:00:00.000","sampleIds":[{"label":"Sample name","value":"P34"}],"status":{"status":"live","when":"2022-08-12T11:41:04.366"},"submissionDate":"2022-08-12T11:41:04.363"},"comments":"The annotation was added by the NCBI Prokaryotic Genome Annotation Pipeline (PGAP). Information about PGAP can be found here: https://www.ncbi.nlm.nih.gov/genome/annotation_prok/","pairedAssembly":{"accession":"GCA_024722315.1","annotationName":"NCBI Prokaryotic Genome Annotation Pipeline (PGAP)","status":"current"},"refseqCategory":"representative genome","releaseDate":"2022-08-21","sequencingTech":"PacBio RSII; Illumina HiSeq 2500","submitter":"Wenzhou Medical University"},"assemblyStats":{"contigL50":1,"contigN50":3701500,"gcCount":"1291319","gcPercent":34.0,"genomeCoverage":"1000.0x","numberOfComponentSequences":2,"numberOfContigs":2,"numberOfScaffolds":2,"scaffoldL50":1,"scaffoldN50":3701500,"totalNumberOfChromosomes":2,"totalSequenceLength":"3785974","totalUngappedLength":"3785974"},"averageNucleotideIdentity":{"bestAniMatch":{"ani":99.61,"assembly":"GCA_009711045.1","assemblyCoverage":86.85,"category":"type","organismName":"Myroides albus","typeAssemblyCoverage":92.52},"category":"category_na","comment":"na","matchStatus":"species_match","submittedAniMatch":{"ani":99.61,"assembly":"GCA_009711045.1","assemblyCoverage":86.85,"category":"type","organismName":"Myroides albus","typeAssemblyCoverage":92.52},"submittedOrganism":"Myroides albus","submittedSpecies":"Myroides albus","taxonomyCheckStatus":"OK"},"checkmInfo":{"checkmMarkerSet":"Myroides","checkmMarkerSetRank":"genus","checkmSpeciesTaxId":2562892,"checkmVersion":"v1.2.2","completeness":96.82,"completenessPercentile":100.0,"contamination":1.44},"currentAccession":"GCF_024722315.1","organism":{"infraspecificNames":{"strain":"P34"},"organismName":"Myroides albus","taxId":2562892},"pairedAccession":"GCA_024722315.1","sourceDatabase":"SOURCE_DATABASE_REFSEQ"}
{"accession":"GCF_024722375.1","annotationInfo":{"method":"Best-placed reference protein set; GeneMarkS-2+","name":"NCBI Prokaryotic Genome Annotation Pipeline (PGAP)","pipeline":"NCBI Prokaryotic Genome Annotation Pipeline (PGAP)","provider":"NCBI RefSeq","releaseDate":"2023-09-06","softwareVersion":"6.6","stats":{"geneCounts":{"nonCoding":36,"proteinCoding":587,"pseudogene":2,"total":625}}},"assemblyInfo":{"assemblyLevel":"Complete Genome","assemblyMethod":"Unicycler v. 0.4.8","assemblyName":"ASM2472237v1","assemblyStatus":"current","assemblyType":"haploid","bioprojectAccession":"PRJNA869217","bioprojectLineage":[{"bioprojects":[{"accession":"PRJNA869217","title":"Mycoplasma iguanae strain:2327 Genome sequencing"}]}],"biosample":{"accession":"SAMN30297937","attributes":[{"name":"strain","value":"2327"},{"name":"host","value":"Iguana iguana"},{"name":"collection_date","value":"2005"},{"name":"geo_loc_name","value":"USA: Florida"},{"name":"sample_type","value":"abscess material"},{"name":"type-material","value":"type strain of Mycoplasma iguanae"}],"bioprojects":[{"accession":"PRJNA869217"}],"description":{"organism":{"organismName":"Mycoplasma iguanae","taxId":292461},"title":"Microbe sample from Mycoplasma iguanae"},"lastUpdated":"2022-08-13T10:01:06.640","models":["Microbe, viral or environmental"],"owner":{"contacts":[{}],"name":"Institute of Microbiology"},"package":"Microbe.1.0","publicationDate":"2022-08-13T00:00:00.000","sampleIds":[{"label":"Sample name","value":"Miguanae2327T"}],"status":{"status":"live","when":"2022-08-13T09:34:03.916"},"submissionDate":"2022-08-13T09:34:03.917"},"comments":"Bacteria and source DNA available from Dr. Joachim Spergser, Institute of Microbiology, Vetmeduni Vienna\nThe annotation was added by the NCBI Prokaryotic Genome Annotation Pipeline (PGAP). Information about PGAP can be found here: https://www.ncbi.nlm.nih.gov/genome/annotation_prok/","pairedAssembly":{"accession":"GCA_024722375.1","annotationName":"NCBI Prokaryotic Genome Annotation Pipeline (PGAP)","status":"current"},"refseqCategory":"representative genome","releaseDate":"2022-08-21","sequencingTech":"Oxford Nanopore MinION; Illumina MiSeq","submitter":"Institute of Microbiology"},"assemblyStats":{"contigL50":1,"contigN50":688439,"gcCount":"185519","gcPercent":27.0,"genomeCoverage":"950.0x","numberOfComponentSequences":1,"numberOfContigs":1,"numberOfScaffolds":1,"scaffoldL50":1,"scaffoldN50":688439,"totalNumberOfChromosomes":1,"totalSequenceLength":"688439","totalUngappedLength":"688439"},"averageNucleotideIdentity":{"bestAniMatch":{"ani":90.63,"assembly":"GCA_000622165.1","assemblyCoverage":1.09,"category":"type","organismName":"Mesomycoplasma molare","typeAssemblyCoverage":0.9},"category":"type","comment":"Assembly is the type_strain, no match is expected","matchStatus":"low_coverage","submittedOrganism":"Mycoplasma iguanae","submittedSpecies":"Mycoplasma iguanae","taxonomyCheckStatus":"OK"},"checkmInfo":{"checkmMarkerSet":"Mycoplasma","checkmMarkerSetRank":"genus","checkmSpeciesTaxId":292461,"checkmVersion":"v1.2.2","completeness":99.25,"completenessPercentile":100.0,"contamination":0.75},"currentAccession":"GCF_024722375.1","organism":{"infraspecificNames":{"strain":"2327"},"organismName":"Mycoplasma iguanae","taxId":292461},"pairedAccession":"GCA_024722375.1","sourceDatabase":"SOURCE_DATABASE_REFSEQ","typeMaterial":{"typeDisplayText":"assembly from type material","typeLabel":"TYPE_MATERIAL"}}
{"accession":"GCF_024742155.1","annotationInfo":{"method":"Best-placed reference protein set; GeneMarkS-2+","name":"NCBI Prokaryotic Genome Annotation Pipeline (PGAP)","pipeline":"NCBI Prokaryotic Genome Annotation Pipeline (PGAP)","provider":"NCBI RefSeq","releaseDate":"2023-09-11","softwareVersion":"6.6","stats":{"geneCounts":{"nonCoding":42,"proteinCoding":668,"pseudogene":10,"total":720}}},"assemblyInfo":{"assemblyLevel":"Contig","assemblyMethod":"SPAdes v. v3.15.4","assemblyName":"ASM2474215v1","assemblyStatus":"current","assemblyType":"haploid","bioprojectAccession":"PRJNA870594","bioprojectLineage":[{"bioprojects":[{"accession":"PRJNA870594","title":"Mycoplasma zalophidermidis strain:CSL9942 Genome sequencing and assembly"}]}],"biosample":{"accession":"SAMN30380198","attributes":[{"name":"strain","value":"CSL9942"},{"name":"host","value":"Zalophus californianus"},{"name":"isolation_source","value":"preputial swab"},{"name":"collection_date","value":"2011-05-20"},{"name":"geo_loc_name","value":"USA:California"},{"name":"sample_type","value":"pure cell culture"},{"name":"collected_by","value":"Frances M. Gulland"},{"name":"identified_by","value":"Dmitriy V. Volokhov"}],"bioprojects":[{"accession":"PRJNA870594"}],"description":{"organism":{"organismName":"Mycoplasma zalophidermidis","taxId":398174},"title":"Microbe sample from Mycoplasma zalophidermidis"},"lastUpdated":"2022-08-17T21:01:07.697","models":["Microbe, viral or environmental"],"owner":{"contacts":[{}],"name":"US FDA"},"package":"Microbe.1.0","publicationDate":"2022-08-17T00:00:00.000","sampleIds":[{"label":"Sample name","value":"Sample-CSL9942"}],"status":{"status":"live","when":"2022-08-17T20:14:04.156"},"submissionDate":"2022-08-17T20:14:04.157"},"comments":"The annotation was added by the NCBI Prokaryotic Genome Annotation Pipeline (PGAP). Information about PGAP can be found here: https://www.ncbi.nlm.nih.gov/genome/annotation_prok/\nBacteria and source DNA available from NCTC 14346","pairedAssembly":{"accession":"GCA_024742155.1","annotationName":"NCBI Prokaryotic Genome Annotation Pipeline (PGAP)","status":"current"},"refseqCategory":"representative genome","releaseDate":"2022-08-23","sequencingTech":"Illumina MiSeq","submitter":"US FDA"},"assemblyStats":{"contigL50":3,"contigN50":130675,"gcCount":"249840","gcPercent":29.5,"genomeCoverage":"1022.0x","numberOfComponentSequences":14,"numberOfContigs":14,"totalSequenceLength":"849686","totalUngappedLength":"849686"},"averageNucleotideIdentity":{"bestAniMatch":{"ani":91.83,"assembly":"GCA_013008635.1","assemblyCoverage":81.96,"category":"type","organismName":"Mycoplasma miroungigenitalium","typeAssemblyCoverage":85.4},"category":"category_na","comment":"na","matchStatus":"below_threshold_mismatch","submittedOrganism":"Mycoplasma zalophidermidis","submittedSpecies":"Mycoplasma zalophidermidis","taxonomyCheckStatus":"Inconclusive"},"checkmInfo":{"checkmMarkerSet":"Mycoplasma","checkmMarkerSetRank":"genus","checkmSpeciesTaxId":398174,"checkmVersion":"v1.2.2","completeness":99.25,"completenessPercentile":66.666664},"currentAccession":"GCF_024742155.1","organism":{"infraspecificNames":{"strain":"CSL9942"},"organismName":"Mycoplasma zalophidermidis","taxId":398174},"pairedAccession":"GCA_024742155.1","sourceDatabase":"SOURCE_DATABASE_REFSEQ","wgsInfo":{"masterWgsUrl":"https://www.ncbi.nlm.nih.gov/nuccore/JANSFS000000000.1","wgsContigsUrl":"https://www.ncbi.nlm.nih.gov/Traces/wgs/JANSFS01","wgsProjectAccession":"JANSFS01"}}
{"accession":"GCF_024808255.1","annotationInfo":{"method":"Best-placed reference protein set; GeneMarkS-2+","name":"NCBI Prokaryotic Genome Annotation Pipeline (PGAP)","pipeline":"NCBI Prokaryotic Genome Annotation Pipeline (PGAP)","provider":"NCBI RefSeq","releaseDate":"2023-09-17","softwareVersion":"6.6","stats":{"geneCounts":{"nonCoding":57,"proteinCoding":5780,"pseudogene":7,"total":5844}}},"assemblyInfo":{"assemblyLevel":"Scaffold","assemblyMethod":"SPAdes v. 3.13.0","assemblyName":"ASM2480825v1","assemblyStatus":"current","assemblyType":"haploid","bioprojectAccession":"PRJNA546711","bioprojectLineage":[{"bioprojects":[{"accession":"PRJNA546711","title":"Mucilaginibacter dorajii CECT 7660 genome sequencing"}]}],"biosample":{"accession":"SAMN12025161","attributes":[{"name":"strain","value":"CECT 7660"},{"name":"collection_date","value":"missing"},{"name":"isol_growth_condt","value":"missing"},{"name":"ref_biomaterial","value":"missing"},{"name":"env_local_scale","value":"missing"},{"name":"env_medium","value":"missing"},{"name":"env_broad_scale","value":"missing"},{"name":"num_replicons","value":"missing"},{"name":"host","value":"not applicable"},{"name":"geo_loc_name","value":"missing"},{"name":"lat_lon","value":"missing"},{"name":"isolation_source","value":"missing"}],"bioprojects":[{"accession":"PRJNA546711"}],"description":{"comment":"Keywords: GSC:MIxS;MIGS:6.0","organism":{"organismName":"Mucilaginibacter dorajii","taxId":692994},"title":"Mucilaginibacter dorajii CECT 7660"},"lastUpdated":"2019-09-01T08:24:49.473","models":["MIGS.ba"],"owner":{"name":"DOE Joint Genome Institute"},"package":"MIGS.ba.6.0","publicationDate":"2019-06-11T00:00:00.000","sampleIds":[{"db":"SRA","value":"SRS5333929"},{"db":"DOE Joint Genome Institute","value":"Gp0397059"}],"status":{"status":"live","when":"2019-06-11T18:11:37.714"},"submissionDate":"2019-06-11T18:11:37.713"},"pairedAssembly":{"accession":"GCA_024808255.1","annotationName":"Annotation submitted by DOE Joint Genome Institute","status":"current"},"refseqCategory":"representative genome","releaseDate":"2022-08-31","sequencingTech":"Illumina","submitter":"DOE Joint Genome Institute"},"assemblyStats":{"contigL50":9,"contigN50":230205,"gcCount":"3051819","gcPercent":42.5,"genomeCoverage":"209.0x","numberOfComponentSequences":55,"numberOfContigs":59,"numberOfScaffolds":55,"scaffoldL50":9,"scaffoldN50":303893,"totalSequenceLength":"7164781","totalUngappedLength":"7164395"},"averageNucleotideIdentity":{"bestAniMatch":{"ani":85.75,"assembly":"GCA_030409315.1","assemblyCoverage":57.68,"category":"type","organismName":"Mucilaginibacter flavus","typeAssemblyCoverage":59.4},"category":"category_na","comment":"na","matchStatus":"below_threshold_mismatch","submittedOrganism":"Mucilaginibacter dorajii","submittedSpecies":"Mucilaginibacter dorajii","taxonomyCheckStatus":"Inconclusive"},"checkmInfo":{"checkmMarkerSet":"Sphingobacteriaceae","checkmMarkerSetRank":"family","checkmSpeciesTaxId":692994,"checkmVersion":"v1.2.2","completeness":99.03,"completenessPercentile":100.0,"contamination":2.67},"currentAccession":"GCF_024808255.1","organism":{"infraspecificNames":{"strain":"CECT 7660"},"organismName":"Mucilaginibacter dorajii","taxId":692994},"pairedAccession":"GCA_024808255.1","sourceDatabase":"SOURCE_DATABASE_REFSEQ","wgsInfo":{"masterWgsUrl":"https://www.ncbi.nlm.nih.gov/nuccore/JANTYS000000000.1","wgsContigsUrl":"https://www.ncbi.nlm.nih.gov/Traces/wgs/JANTYS01","wgsProjectAccession":"JANTYS01"}}
{"accession":"GCF_024834045.1","annotationInfo":{"method":"Best-placed reference protein set; GeneMarkS-2+","name":"NCBI Prokaryotic Genome Annotation Pipeline (PGAP)","pipeline":"NCBI Prokaryotic Genome Annotation Pipeline (PGAP)","provider":"NCBI RefSeq","releaseDate":"2023-07-02","softwareVersion":"6.5","stats":{"geneCounts":{"nonCoding":57,"proteinCoding":2056,"pseudogene":39,"total":2152}}},"assemblyInfo":{"assemblyLevel":"Contig","assemblyMethod":"SPAdes v. 3.15.4","assemblyName":"ASM2483404v1","assemblyStatus":"current","assemblyType":"haploid","bioprojectAccession":"PRJNA871768","bioprojectLineage":[{"bioprojects":[{"accession":"PRJNA871768","title":"Neisseria montereyensis strain:CSL10203-ORH2 Genome sequencing and assembly"}]}],"biosample":{"accession":"SAMN30428199","attributes":[{"name":"strain","value":"CSL10203-ORH2"},{"name":"host","value":"Zalophus californianus"},{"name":"isolation_source","value":"oropharyngeal swab"},{"name":"collection_date","value":"2012"},{"name":"geo_loc_name","value":"USA: California"},{"name":"sample_type","value":"pure cell culture"},{"name":"collected_by","value":"Frances M. Gulland"},{"name":"identified_by","value":"Dmitriy V. Volokhov"},{"name":"type-material","value":"type strain of Neisseria montereyensis"},{"name":"culture_collection","value":"CCUG:76428"},{"name":"culture_collection","value":"DSM:114706"},{"name":"culture_collection","value":"NCTC:14721"}],"bioprojects":[{"accession":"PRJNA871768"}],"description":{"organism":{"organismName":"Neisseria montereyensis","taxId":2973938},"title":"Microbe sample from Neisseria montereyensis"},"lastUpdated":"2023-06-28T12:15:57.300","models":["Microbe, viral or environmental"],"owner":{"contacts":[{}],"name":"US FDA"},"package":"Microbe.1.0","publicationDate":"2022-08-22T00:00:00.000","sampleIds":[{"label":"Sample name","value":"Neisseria CSL10203-ORH2"}],"status":{"status":"live","when":"2022-08-22T15:39:06.551"},"submissionDate":"2022-08-20T17:34:03.466"},"comments":"The annotation was added by the NCBI Prokaryotic Genome Annotation Pipeline (PGAP). Information about PGAP can be found here: https://www.ncbi.nlm.nih.gov/genome/annotation_prok/\nBacteria and source DNA available from Dmitriy V. Volokhov, D.V.M., Ph.D. US Food and Drug Administration, Center for Biologics Evaluation and Research, 10903 New Hampshire Avenue, Building 52, Room 1120. Silver Spring, MD 20993-0002. Phone: (240) 402-7455","pairedAssembly":{"accession":"GCA_024834045.1","annotationName":"NCBI Prokaryotic Genome Annotation Pipeline (PGAP)","status":"current"},"refseqCategory":"representative genome","releaseDate":"2022-09-01","sequencingTech":"Illumina MiSeq","submitter":"US FDA"},"assemblyStats":{"contigL50":3,"contigN50":360099,"gcCount":"1059205","gcPercent":46.0,"genomeCoverage":"556.0x","numberOfComponentSequences":22,"numberOfContigs":22,"totalSequenceLength":"2310535","totalUngappedLength":"2310535"},"averageNucleotideIdentity":{"bestAniMatch":{"ani":90.51,"assembly":"GCA_008807015.1","assemblyCoverage":82.42,"category":"type","organismName":"Neisseria zalophi","typeAssemblyCoverage":78.56},"category":"type","comment":"Assembly is the type_strain, mismatch is within genus and expected","matchStatus":"below_threshold_mismatch","submittedOrganism":"Neisseria montereyensis","submittedSpecies":"Neisseria montereyensis","taxonomyCheckStatus":"OK"},"checkmInfo":{"checkmMarkerSet":"Neisseria","checkmMarkerSetRank":"genus","checkmSpeciesTaxId":2973938,"checkmVersion":"v1.2.2","completeness":96.55,"completenessPercentile":100.0,"contamination":0.53},"currentAccession":"GCF_024834045.1","organism":{"infraspecificNames":{"strain":"CSL10203-ORH2"},"organismName":"Neisseria montereyensis","taxId":2973938},"pairedAccession":"GCA_024834045.1","sourceDatabase":"SOURCE_DATABASE_REFSEQ","typeMaterial":{"typeDisplayText":"assembly from type material","typeLabel":"TYPE_MATERIAL"},"wgsInfo":{"masterWgsUrl":"https://www.ncbi.nlm.nih.gov/nuccore/JANUXW000000000.1","wgsContigsUrl":"https://www.ncbi.nlm.nih.gov/Traces/wgs/JANUXW01","wgsProjectAccession":"JANUXW01"}}
{"accession":"GCF_024918975.1","annotationInfo":{"method":"Best-placed reference protein set; GeneMarkS-2+","name":"NCBI Prokaryotic Genome Annotation Pipeline (PGAP)","pipeline":"NCBI Prokaryotic Genome Annotation Pipeline (PGAP)","provider":"NCBI RefSeq","releaseDate":"2023-09-21","softwareVersion":"6.6","stats":{"geneCounts":{"nonCoding":39,"proteinCoding":831,"pseudogene":27,"total":897}}},"assemblyInfo":{"assemblyLevel":"Complete Genome","assemblyMethod":"Unicycler v. 0.4.8","assemblyName":"ASM2491897v1","assemblyStatus":"current","assemblyType":"haploid","bioprojectAccession":"PRJNA872557","bioprojectLineage":[{"bioprojects":[{"accession":"PRJNA872557","title":"Mycoplasma cottewii strain:type strain VIS Genome sequencing"}]}],"biosample":{"accession":"SAMN30469643","attributes":[{"name":"host","value":"goat"},{"name":"collection_date","value":"1981"},{"name":"geo_loc_name","value":"Australia"},{"name":"sample_type","value":"ear canal"},{"name":"strain","value":"VIS"},{"name":"type-material","value":"type strain of Mycoplasma cottewii"}],"bioprojects":[{"accession":"PRJNA872557"}],"description":{"organism":{"organismName":"Mycoplasma cottewii","taxId":51364},"title":"Microbe sample from Mycoplasma cottewii"},"lastUpdated":"2022-08-24T10:47:22.219","models":["Microbe, viral or environmental"],"owner":{"contacts":[{}],"name":"Institute of Microbiology"},"package":"Microbe.1.0","publicationDate":"2022-08-23T00:00:00.000","sampleIds":[{"label":"Sample name","value":"McottewiiTS"}],"status":{"status":"live","when":"2022-08-23T17:41:03.402"},"submissionDate":"2022-08-23T17:41:03.400"},"comments":"Bacteria and source DNA available from Dr. Joachim Spergser, Institute of Microbiology, Vetmeduni Vienna\nThe annotation was added by the NCBI Prokaryotic Genome Annotation Pipeline (PGAP). Information about PGAP can be found here: https://www.ncbi.nlm.nih.gov/genome/annotation_prok/","pairedAssembly":{"accession":"GCA_024918975.1","annotationName":"NCBI Prokaryotic Genome Annotation Pipeline (PGAP)","status":"current"},"refseqCategory":"representative genome","releaseDate":"2022-09-04","sequencingTech":"Oxford Nanopore MinION; Illumina MiSeq","submitter":"Institute of Microbiology"},"assemblyStats":{"contigL50":1,"contigN50":1016659,"gcCount":"261314","gcPercent":25.5,"genomeCoverage":"800.0x","numberOfComponentSequences":1,"numberOfContigs":1,"numberOfScaffolds":1,"scaffoldL50":1,"scaffoldN50":1016659,"totalNumberOfChromosomes":1,"totalSequenceLength":"1016659","totalUngappedLength":"1016659"},"averageNucleotideIdentity":{"bestAniMatch":{"ani":82.42,"assembly":"GCA_000224105.1","assemblyCoverage":30.12,"category":"type","organismName":"Mycoplasma putrefaciens","typeAssemblyCoverage":36.78},"category":"type","comment":"Assembly is the type_strain, mismatch is within genus and expected","matchStatus":"below_threshold_mismatch","submittedOrganism":"Mycoplasma cottewii","submittedSpecies":"Mycoplasma cottewii","taxonomyCheckStatus":"OK"},"checkmInfo":{"checkmMarkerSet":"Mycoplasma","checkmMarkerSetRank":"genus","checkmSpeciesTaxId":51364,"checkmVersion":"v1.2.2","completeness":97.3,"completenessPercentile":100.0,"contamination":0.75},"currentAccession":"GCF_024918975.1","organism":{"infraspecificNames":{"strain":"VIS"},"organismName":"Mycoplasma cottewii","taxId":51364},"pairedAccession":"GCA_024918975.1","sourceDatabase":"SOURCE_DATABASE_REFSEQ","typeMaterial":{"typeDisplayText":"assembly from type material","typeLabel":"TYPE_MATERIAL"}}
{"accession":"GCF_025215495.1","annotationInfo":{"method":"Best-placed reference protein set; GeneMarkS-2+","name":"GCF_025215495.1-RS_2024_03_28","pipeline":"NCBI Prokaryotic Genome Annotation Pipeline (PGAP)","provider":"NCBI RefSeq","releaseDate":"2024-03-28","softwareVersion":"6.7","stats":{"geneCounts":{"nonCoding":57,"proteinCoding":3719,"pseudogene":77,"total":3853}}},"assemblyInfo":{"assemblyLevel":"Complete Genome","assemblyMethod":"SMRTLink v. 8.0","assemblyName":"ASM2521549v1","assemblyStatus":"current","assemblyType":"haploid","bioprojectAccession":"PRJNA798885","bioprojectLineage":[{"bioprojects":[{"accession":"PRJNA798885","title":"Mycolicibacterium brumae ATCC 51384"}]}],"biosample":{"accession":"SAMN25131781","attributes":[{"name":"isolation_source","value":"water sample"},{"name":"collection_date","value":"2020"},{"name":"geo_loc_name","value":"Spain: Barcelona"},{"name":"sample_type","value":"whole organism"},{"name":"type-material","value":"type strain of Mycobacterium brumae"},{"name":"culture_collection","value":"ATCC:51384"},{"name":"strain","value":"ATCC 51384"}],"bioprojects":[{"accession":"PRJNA798885"}],"description":{"organism":{"organismName":"Mycolicibacterium brumae","taxId":85968},"title":"Microbe sample from Mycolicibacterium brumae"},"lastUpdated":"2022-09-15T13:41:56.864","models":["Microbe, viral or environmental"],"owner":{"contacts":[{}],"name":"I2Sysbio-University of Valencia"},"package":"Microbe.1.0","publicationDate":"2022-09-15T00:00:00.000","sampleIds":[{"label":"Sample name","value":"M.brumae CR-270 PacBio Assembly"},{"db":"SRA","value":"SRS15107759"}],"status":{"status":"live","when":"2022-09-15T06:43:44.140"},"submissionDate":"2022-01-20T06:55:03.036"},"comments":"The annotation was added by the NCBI Prokaryotic Genome Annotation Pipeline (PGAP). Information about PGAP can be found here: https://www.ncbi.nlm.nih.gov/genome/annotation_prok/","pairedAssembly":{"accession":"GCA_025215495.1","annotationName":"Annotation submitted by I2Sysbio-University of Valencia","status":"current"},"refseqCategory":"representative genome","releaseDate":"2022-09-15","sequencingTech":"PacBio","submitter":"I2Sysbio-University of Valencia"},"assemblyStats":{"contigL50":1,"contigN50":3988920,"gcCount":"2758832","gcPercent":69.0,"genomeCoverage":"136.0x","numberOfComponentSequences":1,"numberOfContigs":1,"numberOfScaffolds":1,"scaffoldL50":1,"scaffoldN50":3988920,"totalNumberOfChromosomes":1,"totalSequenceLength":"3988920","totalUngappedLength":"3988920"},"averageNucleotideIdentity":{"bestAniMatch":{"ani":99.99,"assembly":"GCA_025822525.1","assemblyCoverage":98.71,"category":"type","organismName":"Mycolicibacterium brumae","typeAssemblyCoverage":99.86},"category":"type","comment":"na","matchStatus":"species_match","submittedAniMatch":{"ani":99.99,"assembly":"GCA_025822525.1","assemblyCoverage":98.71,"category":"type","organismName":"Mycolicibacterium brumae","typeAssemblyCoverage":99.86},"submittedOrganism":"Mycolicibacterium brumae","submittedSpecies":"Mycolicibacterium brumae","taxonomyCheckStatus":"OK"},"checkmInfo":{"checkmMarkerSet":"Mycobacteriaceae","checkmMarkerSetRank":"family","checkmSpeciesTaxId":85968,"checkmVersion":"v1.2.2","completeness":97.82,"completenessPercentile":100.0,"contamination":0.56},"currentAccession":"GCF_025215495.1","organism":{"infraspecificNames":{"strain":"ATCC 51384"},"organismName":"Mycolicibacterium brumae","taxId":85968},"pairedAccession":"GCA_025215495.1","sourceDatabase":"SOURCE_DATABASE_REFSEQ","typeMaterial":{"typeDisplayText":"assembly from type material","typeLabel":"TYPE_MATERIAL"}}
{"accession":"GCF_025345615.1","annotationInfo":{"method":"Best-placed reference protein set; GeneMarkS-2+","name":"NCBI Prokaryotic Genome Annotation Pipeline (PGAP)","pipeline":"NCBI Prokaryotic Genome Annotation Pipeline (PGAP)","provider":"NCBI RefSeq","releaseDate":"2023-10-04","softwareVersion":"6.6","stats":{"geneCounts":{"nonCoding":53,"proteinCoding":5451,"pseudogene":85,"total":5589}}},"assemblyInfo":{"assemblyLevel":"Scaffold","assemblyMethod":"SOAPdenovo v. v1.05","assemblyName":"ASM2534561v1","assemblyStatus":"current","assemblyType":"haploid","bioprojectAccession":"PRJNA879968","bioprojectLineage":[{"bioprojects":[{"accession":"PRJNA879968","title":"Mycobacterium deserti strain:CPCC 205710 Genome sequencing and assembly"}]}],"biosample":{"accession":"SAMN30822140","attributes":[{"name":"strain","value":"CPCC 205710"},{"name":"isolation_source","value":"Gurbantunggut Desert"},{"name":"collection_date","value":"2021-12-03"},{"name":"geo_loc_name","value":"China: Xinjiang"},{"name":"sample_type","value":"cell culture"},{"name":"type-material","value":"type strain of Mycobacterium deserti"}],"bioprojects":[{"accession":"PRJNA879968"}],"description":{"organism":{"organismName":"Mycobacterium deserti","taxId":2978347},"title":"Microbe sample from Mycobacterium deserti"},"lastUpdated":"2023-09-21T21:06:23.172","models":["Microbe, viral or environmental"],"owner":{"contacts":[{}],"name":"Institute of Medicinal Biotechnology Chinese Academy of Medical Sciences"},"package":"Microbe.1.0","publicationDate":"2022-09-13T00:00:00.000","sampleIds":[{"label":"Sample name","value":"CPCC 205710"}],"status":{"status":"live","when":"2022-09-13T11:55:07.215"},"submissionDate":"2022-09-13T06:28:04.046"},"comments":"The annotation was added by the NCBI Prokaryotic Genome Annotation Pipeline (PGAP). Information about PGAP can be found here: https://www.ncbi.nlm.nih.gov/genome/annotation_prok/","pairedAssembly":{"accession":"GCA_025345615.1","annotationName":"NCBI Prokaryotic Genome Annotation Pipeline (PGAP)","status":"current"},"refseqCategory":"representative genome","releaseDate":"2022-09-21","sequencingTech":"Illumina HiSeq","submitter":"Institute of Medicinal Biotechnology Chinese Academy of Medical Sciences"},"assemblyStats":{"contigL50":4,"contigN50":710882,"gcCount":"3747544","gcPercent":66.5,"genomeCoverage":"230.0x","numberOfComponentSequences":14,"numberOfContigs":15,"numberOfScaffolds":14,"scaffoldL50":3,"scaffoldN50":1023639,"totalSequenceLength":"5632578","totalUngappedLength":"5632531"},"averageNucleotideIdentity":{"bestAniMatch":{"ani":82.33,"assembly":"GCA_900108565.1","assemblyCoverage":41.35,"category":"type","organismName":"Mycolicibacterium rutilum","typeAssemblyCoverage":38.9},"category":"type","comment":"na","matchStatus":"below_threshold_mismatch","submittedOrganism":"Mycobacterium deserti","submittedSpecies":"Mycobacterium deserti","taxonomyCheckStatus":"Inconclusive"},"checkmInfo":{"checkmMarkerSet":"Mycobacterium","checkmMarkerSetRank":"genus","checkmSpeciesTaxId":2978347,"checkmVersion":"v1.2.2","completeness":99.19,"completenessPercentile":100.0,"contamination":1.44},"currentAccession":"GCF_025345615.1","organism":{"infraspecificNames":{"strain":"CPCC 205710"},"organismName":"Mycobacterium deserti","taxId":2978347},"pairedAccession":"GCA_025345615.1","sourceDatabase":"SOURCE_DATABASE_REFSEQ","typeMaterial":{"typeDisplayText":"assembly from type material","typeLabel":"TYPE_MATERIAL"},"wgsInfo":{"masterWgsUrl":"https://www.ncbi.nlm.nih.gov/nuccore/JAODWD000000000.1","wgsContigsUrl":"https://www.ncbi.nlm.nih.gov/Traces/wgs/JAODWD01","wgsProjectAccession":"JAODWD01"}}
{"accession":"GCF_025420485.1","annotationInfo":{"method":"Best-placed reference protein set; GeneMarkS-2+","name":"NCBI Prokaryotic Genome Annotation Pipeline (PGAP)","pipeline":"NCBI Prokaryotic Genome Annotation Pipeline (PGAP)","provider":"NCBI RefSeq","releaseDate":"2023-10-10","softwareVersion":"6.6","stats":{"geneCounts":{"nonCoding":54,"proteinCoding":2292,"pseudogene":16,"total":2362}}},"assemblyInfo":{"assemblyLevel":"Contig","assemblyMethod":"Unicycler v. 0.4.8 - November-2021","assemblyName":"ASM2542048v1","assemblyStatus":"current","assemblyType":"haploid","bioprojectAccession":"PRJNA882204","bioprojectLineage":[{"bioprojects":[{"accession":"PRJNA882204","title":"Nesterenkonia marinintestina strain:GX14115 Genome sequencing and assembly"}]}],"biosample":{"accession":"SAMN30929220","attributes":[{"name":"strain","value":"GX14115"},{"name":"host","value":"missing"},{"name":"isolation_source","value":"fish gut"},{"name":"collection_date","value":"2019-10-02"},{"name":"geo_loc_name","value":"China:Beihai"},{"name":"sample_type","value":"cell culture"},{"name":"altitude","value":"-10 m"},{"name":"biomaterial_provider","value":"Aolin Zhao"},{"name":"collected_by","value":"Aolin Zhao"},{"name":"depth","value":"-10m"},{"name":"type-material","value":"type strain of Nesterenkonia marinintestina"}],"bioprojects":[{"accession":"PRJNA882204"}],"description":{"organism":{"organismName":"Nesterenkonia marinintestina","taxId":2979865},"title":"Microbe sample from Nesterenkonia marinintestina"},"lastUpdated":"2024-03-13T21:08:05.424","models":["Microbe, viral or environmental"],"owner":{"contacts":[{}],"name":"Guangxi Minzu University"},"package":"Microbe.1.0","publicationDate":"2022-09-20T00:00:00.000","sampleIds":[{"label":"Sample name","value":"GX14115"}],"status":{"status":"live","when":"2022-09-20T16:20:06.078"},"submissionDate":"2022-09-20T01:33:03.356"},"pairedAssembly":{"accession":"GCA_025420485.1","status":"current"},"refseqCategory":"representative genome","releaseDate":"2022-09-26","sequencingTech":"Illumina HiSeq","submitter":"Guangxi Minzu University"},"assemblyStats":{"contigL50":5,"contigN50":173049,"gcCount":"1791317","gcPercent":69.5,"genomeCoverage":"160.4x","numberOfComponentSequences":37,"numberOfContigs":37,"totalSequenceLength":"2578958","totalUngappedLength":"2578958"},"averageNucleotideIdentity":{"bestAniMatch":{"ani":84.67,"assembly":"GCA_031470965.1","assemblyCoverage":39.22,"category":"type","organismName":"Nesterenkonia aerolata","typeAssemblyCoverage":34.52},"category":"type","comment":"Assembly is the type_strain, mismatch is within genus and expected","matchStatus":"below_threshold_mismatch","submittedOrganism":"Nesterenkonia marinintestina","submittedSpecies":"Nesterenkonia marinintestina","taxonomyCheckStatus":"OK"},"checkmInfo":{"checkmMarkerSet":"Nesterenkonia","checkmMarkerSetRank":"genus","checkmSpeciesTaxId":2979865,"checkmVersion":"v1.2.2","completeness":86.64,"completenessPercentile":100.0,"contamination":6.37},"currentAccession":"GCF_025420485.1","organism":{"infraspecificNames":{"strain":"GX14115"},"organismName":"Nesterenkonia marinintestina","taxId":2979865},"pairedAccession":"GCA_025420485.1","sourceDatabase":"SOURCE_DATABASE_REFSEQ","typeMaterial":{"typeDisplayText":"assembly from type material","typeLabel":"TYPE_MATERIAL"},"wgsInfo":{"masterWgsUrl":"https://www.ncbi.nlm.nih.gov/nuccore/JAOEFD000000000.1","wgsContigsUrl":"https://www.ncbi.nlm.nih.gov/Traces/wgs/JAOEFD01","wgsProjectAccession":"JAOEFD01"}}
{"accession":"GCF_025486335.1","annotationInfo":{"method":"Best-placed reference protein set; GeneMarkS-2+","name":"NCBI Prokaryotic Genome Annotation Pipeline (PGAP)","pipeline":"NCBI Prokaryotic Genome Annotation Pipeline (PGAP)","provider":"NCBI RefSeq","releaseDate":"2023-10-14","softwareVersion":"6.6","stats":{"geneCounts":{"nonCoding":41,"proteinCoding":615,"pseudogene":2,"total":658}}},"assemblyInfo":{"assemblyLevel":"Contig","assemblyMethod":"SPAdes v. 3.15.4","assemblyName":"ASM2548633v1","assemblyStatus":"current","assemblyType":"haploid","bioprojectAccession":"PRJNA883397","bioprojectLineage":[{"bioprojects":[{"accession":"PRJNA883397","title":"Mycoplasma zalophi strain:CSL 4296 Genome sequencing and assembly"}]}],"biosample":{"accession":"SAMN30964549","attributes":[{"name":"strain","value":"CSL 4296"},{"name":"host","value":"Zalophus californianus"},{"name":"isolation_source","value":"left carpal joint specimen"},{"name":"collection_date","value":"2000"},{"name":"geo_loc_name","value":"USA: California"},{"name":"sample_type","value":"pure bacterial culture"},{"name":"collected_by","value":"Martin Haulena"},{"name":"identified_by","value":"Maureen K. Davidson"}],"bioprojects":[{"accession":"PRJNA883397"}],"description":{"organism":{"organismName":"Mycoplasma zalophi","taxId":191287},"title":"Microbe sample from Mycoplasma zalophi"},"lastUpdated":"2022-09-22T17:01:03.577","models":["Microbe, viral or environmental"],"owner":{"contacts":[{}],"name":"US FDA"},"package":"Microbe.1.0","publicationDate":"2022-09-22T00:00:00.000","sampleIds":[{"label":"Sample name","value":"Mycoplasma strain CSL 4296"}],"status":{"status":"live","when":"2022-09-22T15:50:04.264"},"submissionDate":"2022-09-22T15:50:04.263"},"comments":"The annotation was added by the NCBI Prokaryotic Genome Annotation Pipeline (PGAP). Information about PGAP can be found here: https://www.ncbi.nlm.nih.gov/genome/annotation_prok/\nBacteria and source DNA available from ATCC BAA-1561; DSM 19722","pairedAssembly":{"accession":"GCA_025486335.1","annotationName":"NCBI Prokaryotic Genome Annotation Pipeline (PGAP)","status":"current"},"refseqCategory":"representative genome","releaseDate":"2022-09-28","sequencingTech":"Illumina MiSeq","submitter":"US FDA"},"assemblyStats":{"contigL50":2,"contigN50":265254,"gcCount":"193704","gcPercent":25.5,"genomeCoverage":"1040.0x","numberOfComponentSequences":11,"numberOfContigs":11,"totalSequenceLength":"766979","totalUngappedLength":"766979"},"averageNucleotideIdentity":{"bestAniMatch":{"ani":84.86,"assembly":"GCA_013008815.1","assemblyCoverage":65.47,"category":"type","organismName":"Mycoplasma miroungirhinis","typeAssemblyCoverage":64.41},"category":"category_na","comment":"na","matchStatus":"below_threshold_mismatch","submittedOrganism":"Mycoplasma zalophi","submittedSpecies":"Mycoplasma zalophi","taxonomyCheckStatus":"Inconclusive"},"checkmInfo":{"checkmMarkerSet":"Mycoplasma","checkmMarkerSetRank":"genus","checkmSpeciesTaxId":191287,"checkmVersion":"v1.2.2","completeness":99.25,"completenessPercentile":100.0},"currentAccession":"GCF_025486335.1","organism":{"infraspecificNames":{"strain":"CSL 4296"},"organismName":"Mycoplasma zalophi","taxId":191287},"pairedAccession":"GCA_025486335.1","sourceDatabase":"SOURCE_DATABASE_REFSEQ","wgsInfo":{"masterWgsUrl":"https://www.ncbi.nlm.nih.gov/nuccore/JAOOPZ000000000.1","wgsContigsUrl":"https://www.ncbi.nlm.nih.gov/Traces/wgs/JAOOPZ01","wgsProjectAccession":"JAOOPZ01"}}
{"accession":"GCF_025506335.1","annotationInfo":{"method":"Best-placed reference protein set; GeneMarkS-2+","name":"NCBI Prokaryotic Genome Annotation Pipeline (PGAP)","pipeline":"NCBI Prokaryotic Genome Annotation Pipeline (PGAP)","provider":"NCBI RefSeq","releaseDate":"2023-09-01","softwareVersion":"6.6","stats":{"geneCounts":{"nonCoding":55,"proteinCoding":3886,"pseudogene":14,"total":3955}}},"assemblyInfo":{"assemblyLevel":"Scaffold","assemblyMethod":"SOAPdenovo v. 2.04","assemblyName":"ASM2550633v1","assemblyStatus":"current","assemblyType":"haploid","bioprojectAccession":"PRJNA874886","bioprojectLineage":[{"bioprojects":[{"accession":"PRJNA874886","title":"Mumia quercus strain:NEAU-365 Genome sequencing and assembly"}]}],"biosample":{"accession":"SAMN30582631","attributes":[{"name":"strain","value":"NEAU-365"},{"name":"host","value":"Quercus variabilis"},{"name":"collection_date","value":"2016-08-26"},{"name":"geo_loc_name","value":"China: Nanjing"},{"name":"sample_type","value":"whole organism"},{"name":"type-material","value":"type strain of Mumia quercus"}],"bioprojects":[{"accession":"PRJNA874886"}],"description":{"organism":{"organismName":"Mumia quercus","taxId":2976125},"title":"Microbe sample from Mumia quercus"},"lastUpdated":"2023-04-14T21:08:00.829","models":["Microbe, viral or environmental"],"owner":{"contacts":[{}],"name":"School of life science"},"package":"Microbe.1.0","publicationDate":"2022-09-01T00:00:00.000","sampleIds":[{"label":"Sample name","value":"actinomycete"}],"status":{"status":"live","when":"2022-09-01T07:50:10.137"},"submissionDate":"2022-08-30T06:47:04.020"},"pairedAssembly":{"accession":"GCA_025506335.1","status":"current"},"refseqCategory":"representative genome","releaseDate":"2022-09-30","sequencingTech":"ABI3730","submitter":"School of life science"},"assemblyStats":{"contigL50":4,"contigN50":462731,"gcCount":"2922631","gcPercent":71.0,"genomeCoverage":"290.0x","numberOfComponentSequences":13,"numberOfContigs":19,"numberOfScaffolds":13,"scaffoldL50":4,"scaffoldN50":587128,"totalSequenceLength":"4104639","totalUngappedLength":"4104579"},"averageNucleotideIdentity":{"bestAniMatch":{"ani":83.29,"assembly":"GCA_006151975.2","assemblyCoverage":54.7,"category":"suspected_type","organismName":"Mumia zhuanghuii","typeAssemblyCoverage":48.58},"category":"type","comment":"Assembly is the type_strain, mismatch is within genus and expected","matchStatus":"below_threshold_mismatch","submittedOrganism":"Mumia quercus","submittedSpecies":"Mumia quercus","taxonomyCheckStatus":"OK"},"checkmInfo":{"checkmMarkerSet":"Nocardioidaceae","checkmMarkerSetRank":"family","checkmSpeciesTaxId":2976125,"checkmVersion":"v1.2.2","completeness":98.35,"completenessPercentile":100.0,"contamination":0.57},"currentAccession":"GCF_025506335.1","organism":{"infraspecificNames":{"strain":"NEAU-365"},"organismName":"Mumia quercus","taxId":2976125},"pairedAccession":"GCA_025506335.1","sourceDatabase":"SOURCE_DATABASE_REFSEQ","typeMaterial":{"typeDisplayText":"assembly from type material","typeLabel":"TYPE_MATERIAL"},"wgsInfo":{"masterWgsUrl":"https://www.ncbi.nlm.nih.gov/nuccore/JANZYO000000000.1","wgsContigsUrl":"https://www.ncbi.nlm.nih.gov/Traces/wgs/JANZYO01","wgsProjectAccession":"JANZYO01"}}
{"accession":"GCF_025567005.1","annotationInfo":{"method":"Best-placed reference protein set; GeneMarkS-2+","name":"NCBI Prokaryotic Genome Annotation Pipeline (PGAP)","pipeline":"NCBI Prokaryotic Genome Annotation Pipeline (PGAP)","provider":"NCBI RefSeq","releaseDate":"2024-02-29","softwareVersion":"6.6","stats":{"geneCounts":{"nonCoding":66,"proteinCoding":3012,"pseudogene":75,"total":3153}}},"assemblyInfo":{"assemblyLevel":"Scaffold","assemblyMethod":"Velvet v. v1.2","assemblyName":"ASM2556700v1","assemblyStatus":"current","assemblyType":"haploid","bioprojectAccession":"PRJNA883234","bioprojectLineage":[{"bioprojects":[{"accession":"PRJNA883234","title":"Description of novel bacteria via Protologger"}]}],"biosample":{"accession":"SAMN30962696","attributes":[{"name":"strain","value":"Sanger_29"},{"name":"host","value":"Homo sapiens"},{"name":"isolation_source","value":"feces"},{"name":"collection_date","value":"2019-01-01"},{"name":"geo_loc_name","value":"United Kingdom"},{"name":"sample_type","value":"Isolated bacteria"},{"name":"type-material","value":"type strain of Muricoprocola aceti"}],"bioprojects":[{"accession":"PRJNA883234"}],"description":{"organism":{"organismName":"Muricoprocola aceti","taxId":2981772},"title":"Microbe sample from Muricoprocola aceti"},"lastUpdated":"2022-09-26T18:30:04.222","models":["Microbe, viral or environmental"],"owner":{"contacts":[{}],"name":"UniKlinik RWTH Aachen"},"package":"Microbe.1.0","publicationDate":"2022-09-22T00:00:00.000","sampleIds":[{"label":"Sample name","value":"Muricoprocola aceti"}],"status":{"status":"live","when":"2022-09-26T18:30:04.222"},"submissionDate":"2022-09-22T11:14:06.463"},"comments":"The annotation was added by the NCBI Prokaryotic Genome Annotation Pipeline (PGAP). Information about PGAP can be found here: https://www.ncbi.nlm.nih.gov/genome/annotation_prok/","pairedAssembly":{"accession":"GCA_025567005.1","annotationName":"NCBI Prokaryotic Genome Annotation Pipeline (PGAP)","status":"current"},"refseqCategory":"representative genome","releaseDate":"2022-10-04","sequencingTech":"Illumina HiSeq","submitter":"UniKlinik RWTH Aachen"},"assemblyStats":{"contigL50":9,"contigN50":92030,"gcCount":"1407445","gcPercent":43.0,"genomeCoverage":"50.0x","numberOfComponentSequences":49,"numberOfContigs":63,"numberOfScaffolds":49,"scaffoldL50":7,"scaffoldN50":105136,"totalSequenceLength":"3270962","totalUngappedLength":"3268033"},"averageNucleotideIdentity":{"bestAniMatch":{"ani":87.32,"assembly":"GCA_014385005.1","assemblyCoverage":43.72,"category":"type","organismName":"Jingyaoa shaoxingensis","typeAssemblyCoverage":39.15},"category":"type","comment":"na","matchStatus":"below_threshold_mismatch","submittedOrganism":"Muricoprocola aceti","submittedSpecies":"Muricoprocola aceti","taxonomyCheckStatus":"Inconclusive"},"checkmInfo":{"checkmMarkerSet":"Lachnospiraceae","checkmMarkerSetRank":"family","checkmSpeciesTaxId":2981772,"checkmVersion":"v1.2.2","completeness":97.5,"completenessPercentile":100.0,"contamination":1.25},"currentAccession":"GCF_025567005.1","organism":{"infraspecificNames":{"strain":"Sanger_29"},"organismName":"Muricoprocola aceti","taxId":2981772},"pairedAccession":"GCA_025567005.1","sourceDatabase":"SOURCE_DATABASE_REFSEQ","typeMaterial":{"typeDisplayText":"assembly from type material","typeLabel":"TYPE_MATERIAL"},"wgsInfo":{"masterWgsUrl":"https://www.ncbi.nlm.nih.gov/nuccore/JAOQKE000000000.1","wgsContigsUrl":"https://www.ncbi.nlm.nih.gov/Traces/wgs/JAOQKE01","wgsProjectAccession":"JAOQKE01"}}
{"accession":"GCF_025567565.1","annotationInfo":{"method":"Best-placed reference protein set; GeneMarkS-2+","name":"NCBI Prokaryotic Genome Annotation Pipeline (PGAP)","pipeline":"NCBI Prokaryotic Genome Annotation Pipeline (PGAP)","provider":"NCBI RefSeq","releaseDate":"2023-10-25","softwareVersion":"6.6","stats":{"geneCounts":{"nonCoding":58,"proteinCoding":3110,"pseudogene":44,"total":3212}}},"assemblyInfo":{"assemblyLevel":"Scaffold","assemblyMethod":"Velvet v. v1.2","assemblyName":"ASM2556756v1","assemblyStatus":"current","assemblyType":"haploid","bioprojectAccession":"PRJNA883234","bioprojectLineage":[{"bioprojects":[{"accession":"PRJNA883234","title":"Description of novel bacteria via Protologger"}]}],"biosample":{"accession":"SAMN30962697","attributes":[{"name":"strain","value":"H5_61"},{"name":"host","value":"Homo sapiens"},{"name":"isolation_source","value":"feces"},{"name":"collection_date","value":"2019-01-01"},{"name":"geo_loc_name","value":"United Kingdom"},{"name":"sample_type","value":"Isolated bacteria"},{"name":"type-material","value":"type strain of Muriventricola aceti"}],"bioprojects":[{"accession":"PRJNA883234"}],"description":{"organism":{"organismName":"Muriventricola aceti","taxId":2981773},"title":"Microbe sample from Muriventricola aceti"},"lastUpdated":"2022-09-26T18:30:04.251","models":["Microbe, viral or environmental"],"owner":{"contacts":[{}],"name":"UniKlinik RWTH Aachen"},"package":"Microbe.1.0","publicationDate":"2022-09-22T00:00:00.000","sampleIds":[{"label":"Sample name","value":"Muriventricola aceti"}],"status":{"status":"live","when":"2022-09-26T18:30:04.251"},"submissionDate":"2022-09-22T11:14:06.473"},"comments":"The annotation was added by the NCBI Prokaryotic Genome Annotation Pipeline (PGAP). Information about PGAP can be found here: https://www.ncbi.nlm.nih.gov/genome/annotation_prok/","pairedAssembly":{"accession":"GCA_025567565.1","annotationName":"NCBI Prokaryotic Genome Annotation Pipeline (PGAP)","status":"current"},"refseqCategory":"representative genome","releaseDate":"2022-10-04","sequencingTech":"Illumina HiSeq","submitter":"UniKlinik RWTH Aachen"},"assemblyStats":{"contigL50":12,"contigN50":87034,"gcCount":"1713866","gcPercent":56.0,"genomeCoverage":"50.0x","numberOfComponentSequences":29,"numberOfContigs":68,"numberOfScaffolds":29,"scaffoldL50":6,"scaffoldN50":185875,"totalSequenceLength":"3071079","totalUngappedLength":"3061644"},"averageNucleotideIdentity":{"bestAniMatch":{"ani":99.09,"assembly":"GCA_014287965.1","assemblyCoverage":81.36,"category":"suspected_type","organismName":"Flintibacter hominis","typeAssemblyCoverage":91.31},"category":"suspected_type","comment":"assembly is type_material","matchStatus":"mismatch","submittedOrganism":"Muriventricola aceti","submittedSpecies":"Muriventricola aceti","taxonomyCheckStatus":"Inconclusive"},"checkmInfo":{"checkmMarkerSet":"Ruminococcaceae","checkmMarkerSetRank":"family","checkmSpeciesTaxId":2981773,"checkmVersion":"v1.2.2","completeness":98.76,"completenessPercentile":100.0,"contamination":1.45},"currentAccession":"GCF_025567565.1","organism":{"infraspecificNames":{"strain":"H5_61"},"organismName":"Muriventricola aceti","taxId":2981773},"pairedAccession":"GCA_025567565.1","sourceDatabase":"SOURCE_DATABASE_REFSEQ","typeMaterial":{"typeDisplayText":"assembly from type material","typeLabel":"TYPE_MATERIAL"},"wgsInfo":{"masterWgsUrl":"https://www.ncbi.nlm.nih.gov/nuccore/JAOQKF000000000.1","wgsContigsUrl":"https://www.ncbi.nlm.nih.gov/Traces/wgs/JAOQKF01","wgsProjectAccession":"JAOQKF01"}}
{"accession":"GCF_025643275.1","annotationInfo":{"method":"Best-placed reference protein set; GeneMarkS-2+","name":"NCBI Prokaryotic Genome Annotation Pipeline (PGAP)","pipeline":"NCBI Prokaryotic Genome Annotation Pipeline (PGAP)","provider":"NCBI RefSeq","releaseDate":"2023-06-18","softwareVersion":"6.5","stats":{"geneCounts":{"nonCoding":66,"proteinCoding":1918,"pseudogene":23,"total":2007}}},"assemblyInfo":{"assemblyLevel":"Complete Genome","assemblyMethod":"SPAdes v. 3.9.0","assemblyName":"ASM2564327v1","assemblyStatus":"current","assemblyType":"haploid","bioprojectAccession":"PRJNA788698","bioprojectLineage":[{"bioprojects":[{"accession":"PRJNA788698","title":"Moraxella nasicaprae strain:ZY201224 Genome sequencing"}]}],"biosample":{"accession":"SAMN24016029","attributes":[{"name":"strain","value":"ZY201224"},{"name":"collection_date","value":"2020-12-25"},{"name":"env_broad_scale","value":"farm"},{"name":"env_local_scale","value":"local farm"},{"name":"env_medium","value":"animal"},{"name":"geo_loc_name","value":"China:Yunnan province"},{"name":"host","value":"ruminant"},{"name":"isol_growth_condt","value":"Columbia aga"},{"name":"lat_lon","value":"23.65 N 103.30 E"},{"name":"num_replicons","value":"1"},{"name":"ref_biomaterial","value":"ZY201224"},{"name":"isolation_source","value":"lung"},{"name":"type-material","value":"type strain of Moraxella nasicaprae"}],"bioprojects":[{"accession":"PRJNA788698"}],"description":{"comment":"Keywords: GSC:MIxS;MIGS:6.0","organism":{"organismName":"Moraxella nasicaprae","taxId":2904122},"title":"MIGS Cultured Bacterial/Archaeal sample from Moraxella nasicaprae"},"lastUpdated":"2023-06-13T21:07:15.242","models":["MIGS.ba","MIGS/MIMS/MIMARKS.host-associated"],"owner":{"contacts":[{}],"name":"Yunnan Animal Science and Veterinary Institute"},"package":"MIGS.ba.host-associated.6.0","publicationDate":"2022-10-12T00:00:00.000","sampleIds":[{"label":"Sample name","value":"ZY201224"}],"status":{"status":"live","when":"2022-10-12T18:39:41.350"},"submissionDate":"2021-12-14T03:39:04.383"},"comments":"The annotation was added by the NCBI Prokaryotic Genome Annotation Pipeline (PGAP). Information about PGAP can be found here: https://www.ncbi.nlm.nih.gov/genome/annotation_prok/","pairedAssembly":{"accession":"GCA_025643275.1","annotationName":"NCBI Prokaryotic Genome Annotation Pipeline (PGAP)","status":"current"},"refseqCategory":"representative genome","releaseDate":"2022-10-11","sequencingTech":"Illumina NovaSeq; PacBio Sequel","submitter":"Yunnan Animal Science and Veterinary Institute"},"assemblyStats":{"contigL50":1,"contigN50":2106666,"gcCount":"919277","gcPercent":43.5,"genomeCoverage":"2106670.0x","numberOfComponentSequences":1,"numberOfContigs":1,"numberOfScaffolds":1,"scaffoldL50":1,"scaffoldN50":2106666,"totalNumberOfChromosomes":1,"totalSequenceLength":"2106666","totalUngappedLength":"2106666"},"averageNucleotideIdentity":{"bestAniMatch":{"ani":86.16,"assembly":"GCA_001598275.1","assemblyCoverage":11.2,"category":"type","organismName":"Moraxella oblonga","typeAssemblyCoverage":9.73},"category":"type","comment":"Assembly is the type_strain, no match is expected","matchStatus":"low_coverage","submittedOrganism":"Moraxella nasicaprae","submittedSpecies":"Moraxella nasicaprae","taxonomyCheckStatus":"OK"},"checkmInfo":{"checkmMarkerSet":"Moraxella","checkmMarkerSetRank":"genus","checkmSpeciesTaxId":2904122,"checkmVersion":"v1.2.2","completeness":95.68,"completenessPercentile":100.0,"contamination":2.7},"currentAccession":"GCF_025643275.1","organism":{"infraspecificNames":{"strain":"ZY201224"},"organismName":"Moraxella nasicaprae","taxId":2904122},"pairedAccession":"GCA_025643275.1","sourceDatabase":"SOURCE_DATABASE_REFSEQ","typeMaterial":{"typeDisplayText":"assembly from type material","typeLabel":"TYPE_MATERIAL"}}
{"accession":"GCF_025779955.1","annotationInfo":{"method":"Best-placed reference protein set; GeneMarkS-2+","name":"NCBI Prokaryotic Genome Annotation Pipeline (PGAP)","pipeline":"NCBI Prokaryotic Genome Annotation Pipeline (PGAP)","provider":"NCBI RefSeq","releaseDate":"2023-11-11","softwareVersion":"6.6","stats":{"geneCounts":{"nonCoding":41,"proteinCoding":565,"pseudogene":1,"total":607}}},"assemblyInfo":{"assemblyLevel":"Contig","assemblyMethod":"SPAdes v. 3.15.4","assemblyName":"ASM2577995v1","assemblyStatus":"current","assemblyType":"haploid","bioprojectAccession":"PRJNA888795","bioprojectLineage":[{"bioprojects":[{"accession":"PRJNA888795","title":"Mycoplasma enhydrae strain:6803-13 Genome sequencing and assembly"}]}],"biosample":{"accession":"SAMN31221232","attributes":[{"name":"strain","value":"6803-13"},{"name":"host","value":"Enhydra lutris nereis"},{"name":"isolation_source","value":"oropharyngeal swab"},{"name":"collection_date","value":"2013-05"},{"name":"geo_loc_name","value":"USA: California, Shell Beach"},{"name":"sample_type","value":"pure bacterial culture"},{"name":"collected_by","value":"Melissa Miller"},{"name":"identified_by","value":"Dmitriy V. Volokhov"}],"bioprojects":[{"accession":"PRJNA888795"}],"description":{"organism":{"organismName":"Mycoplasma enhydrae","taxId":2499220},"title":"Microbe sample from Mycoplasma enhydrae"},"lastUpdated":"2022-10-09T18:01:15.840","models":["Microbe, viral or environmental"],"owner":{"contacts":[{}],"name":"US FDA"},"package":"Microbe.1.0","publicationDate":"2022-10-09T00:00:00.000","sampleIds":[{"label":"Sample name","value":"Mycoplasma enhydrae strain 6803-13"}],"status":{"status":"live","when":"2022-10-09T17:56:02.900"},"submissionDate":"2022-10-09T17:56:02.900"},"comments":"The annotation was added by the NCBI Prokaryotic Genome Annotation Pipeline (PGAP). Information about PGAP can be found here: https://www.ncbi.nlm.nih.gov/genome/annotation_prok/\nBacteria and source DNA available from DSM 107073; NCTC 14349","pairedAssembly":{"accession":"GCA_025779955.1","annotationName":"NCBI Prokaryotic Genome Annotation Pipeline (PGAP)","status":"current"},"refseqCategory":"representative genome","releaseDate":"2022-10-20","sequencingTech":"Illumina MiSeq","submitter":"US FDA"},"assemblyStats":{"contigL50":3,"contigN50":103139,"gcCount":"185230","gcPercent":27.0,"genomeCoverage":"1149.0x","numberOfComponentSequences":30,"numberOfContigs":30,"totalSequenceLength":"685315","totalUngappedLength":"685315"},"averageNucleotideIdentity":{"bestAniMatch":{"ani":82.12,"assembly":"GCA_036352155.1","assemblyCoverage":13.86,"category":"type","organismName":"Mycoplasmopsis arginini","typeAssemblyCoverage":13.34},"category":"category_na","comment":"na","matchStatus":"below_threshold_mismatch","submittedOrganism":"Mycoplasma enhydrae","submittedSpecies":"Mycoplasma enhydrae","taxonomyCheckStatus":"Inconclusive"},"checkmInfo":{"checkmMarkerSet":"Mycoplasma","checkmMarkerSetRank":"genus","checkmSpeciesTaxId":2499220,"checkmVersion":"v1.2.2","completeness":99.5,"completenessPercentile":100.0},"currentAccession":"GCF_025779955.1","organism":{"infraspecificNames":{"strain":"6803-13"},"organismName":"Mycoplasma enhydrae","taxId":2499220},"pairedAccession":"GCA_025779955.1","sourceDatabase":"SOURCE_DATABASE_REFSEQ","wgsInfo":{"masterWgsUrl":"https://www.ncbi.nlm.nih.gov/nuccore/JAOXHI000000000.1","wgsContigsUrl":"https://www.ncbi.nlm.nih.gov/Traces/wgs/JAOXHI01","wgsProjectAccession":"JAOXHI01"}}
{"accession":"GCF_025821625.1","annotationInfo":{"method":"Best-placed reference protein set; GeneMarkS-2+","name":"NCBI Prokaryotic Genome Annotation Pipeline (PGAP)","pipeline":"NCBI Prokaryotic Genome Annotation Pipeline (PGAP)","provider":"NCBI RefSeq","releaseDate":"2023-09-01","softwareVersion":"6.6","stats":{"geneCounts":{"nonCoding":54,"proteinCoding":6168,"pseudogene":406,"total":6628}}},"assemblyInfo":{"assemblyLevel":"Scaffold","assemblyMethod":"A5-miseq v. 20140604","assemblyName":"ASM2582162v1","assemblyStatus":"current","assemblyType":"haploid","bioprojectAccession":"PRJNA646947","bioprojectLineage":[{"bioprojects":[{"accession":"PRJNA646947","title":"Comparative genomics of mycobacteria"}]}],"biosample":{"accession":"SAMN15568999","attributes":[{"name":"strain","value":"DSM 44605"},{"name":"culture_collection","value":"DSM:44605"},{"name":"host","value":"not applicable"},{"name":"isolation_source","value":"soil"},{"name":"collection_date","value":"2002-01-30"},{"name":"geo_loc_name","value":"Germany: bach-Palenberg"},{"name":"sample_type","value":"Cell culture"},{"name":"temp","value":"28"},{"name":"type-material","value":"type strain of Mycobacterium pyrenivorans"}],"bioprojects":[{"accession":"PRJNA646947"}],"description":{"organism":{"organismName":"Mycolicibacterium pyrenivorans","taxId":187102},"title":"Microbe sample from Mycolicibacterium pyrenivorans"},"lastUpdated":"2023-03-07T21:06:09.928","models":["Microbe, viral or environmental"],"owner":{"contacts":[{}],"name":"Uppsala University"},"package":"Microbe.1.0","publicationDate":"2021-08-31T00:00:00.000","sampleIds":[{"label":"Sample name","value":"M.pyrenivorans_DSM44605"}],"status":{"status":"live","when":"2021-08-31T00:52:02.087"},"submissionDate":"2020-07-17T12:32:05.416"},"comments":"The annotation was added by the NCBI Prokaryotic Genome Annotation Pipeline (PGAP). Information about PGAP can be found here: https://www.ncbi.nlm.nih.gov/genome/annotation_prok/","pairedAssembly":{"accession":"GCA_025821625.1","annotationName":"NCBI Prokaryotic Genome Annotation Pipeline (PGAP)","status":"current"},"refseqCategory":"representative genome","releaseDate":"2022-10-24","sequencingTech":"Illumina","submitter":"Uppsala University"},"assemblyStats":{"contigL50":32,"contigN50":60948,"gcCount":"4499429","gcPercent":67.5,"genomeCoverage":"262.0x","numberOfComponentSequences":304,"numberOfContigs":325,"numberOfScaffolds":304,"scaffoldL50":30,"scaffoldN50":64656,"totalSequenceLength":"6688400","totalUngappedLength":"6687087"},"averageNucleotideIdentity":{"bestAniMatch":{"ani":85.42,"assembly":"GCA_025821585.1","assemblyCoverage":52.97,"category":"type","organismName":"Mycolicibacterium hippocampi","typeAssemblyCoverage":56.3},"category":"type","comment":"Assembly is the type_strain, mismatch is within genus and expected","matchStatus":"below_threshold_mismatch","submittedOrganism":"Mycolicibacterium pyrenivorans","submittedSpecies":"Mycolicibacterium pyrenivorans","taxonomyCheckStatus":"OK"},"checkmInfo":{"checkmMarkerSet":"Mycobacteriaceae","checkmMarkerSetRank":"family","checkmSpeciesTaxId":187102,"checkmVersion":"v1.2.2","completeness":98.75,"completenessPercentile":100.0,"contamination":1.74},"currentAccession":"GCF_025821625.1","organism":{"infraspecificNames":{"strain":"DSM 44605"},"organismName":"Mycolicibacterium pyrenivorans","taxId":187102},"pairedAccession":"GCA_025821625.1","sourceDatabase":"SOURCE_DATABASE_REFSEQ","typeMaterial":{"typeDisplayText":"assembly from type material","typeLabel":"TYPE_MATERIAL"},"wgsInfo":{"masterWgsUrl":"https://www.ncbi.nlm.nih.gov/nuccore/JACKSH000000000.1","wgsContigsUrl":"https://www.ncbi.nlm.nih.gov/Traces/wgs/JACKSH01","wgsProjectAccession":"JACKSH01"}}
{"accession":"GCF_025821985.1","annotationInfo":{"method":"Best-placed reference protein set; GeneMarkS-2+","name":"NCBI Prokaryotic Genome Annotation Pipeline (PGAP)","pipeline":"NCBI Prokaryotic Genome Annotation Pipeline (PGAP)","provider":"NCBI RefSeq","releaseDate":"2023-09-01","softwareVersion":"6.6","stats":{"geneCounts":{"nonCoding":83,"proteinCoding":5456,"pseudogene":215,"total":5754}}},"assemblyInfo":{"assemblyLevel":"Contig","assemblyMethod":"A5-miseq v. 20140604","assemblyName":"ASM2582198v1","assemblyStatus":"current","assemblyType":"haploid","bioprojectAccession":"PRJNA646947","bioprojectLineage":[{"bioprojects":[{"accession":"PRJNA646947","title":"Comparative genomics of mycobacteria"}]}],"biosample":{"accession":"SAMN15568982","attributes":[{"name":"strain","value":"CCUG 56329"},{"name":"culture_collection","value":"CCUG:56329"},{"name":"host","value":"Homo sapiens"},{"name":"isolation_source","value":"sputum"},{"name":"collection_date","value":"2008-04-23"},{"name":"geo_loc_name","value":"France: Marseille"},{"name":"sample_type","value":"Cell culture"},{"name":"temp","value":"30"},{"name":"type-material","value":"type strain of Mycobacterium timonense"}],"bioprojects":[{"accession":"PRJNA646947"}],"description":{"organism":{"organismName":"Mycobacterium timonense","taxId":701043},"title":"Microbe sample from Mycobacterium timonense"},"lastUpdated":"2021-08-31T00:51:36.363","models":["Microbe, viral or environmental"],"owner":{"contacts":[{}],"name":"Uppsala University"},"package":"Microbe.1.0","publicationDate":"2021-08-31T00:51:36.363","sampleIds":[{"label":"Sample name","value":"M.timonense_CCUG56329T"}],"status":{"status":"live","when":"2021-08-31T00:51:36.363"},"submissionDate":"2020-07-17T12:32:05.127"},"comments":"The annotation was added by the NCBI Prokaryotic Genome Annotation Pipeline (PGAP). Information about PGAP can be found here: https://www.ncbi.nlm.nih.gov/genome/annotation_prok/","pairedAssembly":{"accession":"GCA_025821985.1","annotationName":"NCBI Prokaryotic Genome Annotation Pipeline (PGAP)","status":"current"},"refseqCategory":"representative genome","releaseDate":"2022-10-24","sequencingTech":"Illumina","submitter":"Uppsala University"},"assemblyStats":{"contigL50":11,"contigN50":170746,"gcCount":"4066910","gcPercent":68.5,"genomeCoverage":"415.0x","numberOfComponentSequences":119,"numberOfContigs":119,"totalSequenceLength":"5931282","totalUngappedLength":"5931282"},"averageNucleotideIdentity":{"bestAniMatch":{"ani":99.44,"assembly":"GCA_002086775.1","assemblyCoverage":95.91,"category":"suspected_type","organismName":"Mycobacterium timonense","typeAssemblyCoverage":94.66},"category":"suspected_type","comment":"na","matchStatus":"species_match","submittedAniMatch":{"ani":99.44,"assembly":"GCA_002086775.1","assemblyCoverage":95.91,"category":"suspected_type","organismName":"Mycobacterium timonense","typeAssemblyCoverage":94.66},"submittedOrganism":"Mycobacterium timonense","submittedSpecies":"Mycobacterium timonense","taxonomyCheckStatus":"OK"},"checkmInfo":{"checkmMarkerSet":"Mycobacterium","checkmMarkerSetRank":"genus","checkmSpeciesTaxId":701043,"checkmVersion":"v1.2.2","completeness":99.56,"completenessPercentile":100.0,"contamination":0.75},"currentAccession":"GCF_025821985.1","organism":{"infraspecificNames":{"strain":"CCUG 56329"},"organismName":"Mycobacterium timonense","taxId":701043},"pairedAccession":"GCA_025821985.1","sourceDatabase":"SOURCE_DATABASE_REFSEQ","typeMaterial":{"typeDisplayText":"assembly from type material","typeLabel":"TYPE_MATERIAL"},"wgsInfo":{"masterWgsUrl":"https://www.ncbi.nlm.nih.gov/nuccore/JACKSY000000000.1","wgsContigsUrl":"https://www.ncbi.nlm.nih.gov/Traces/wgs/JACKSY01","wgsProjectAccession":"JACKSY01"}}
{"accession":"GCF_025822245.1","annotationInfo":{"method":"Best-placed reference protein set; GeneMarkS-2+","name":"NCBI Prokaryotic Genome Annotation Pipeline (PGAP)","pipeline":"NCBI Prokaryotic Genome Annotation Pipeline (PGAP)","provider":"NCBI RefSeq","releaseDate":"2023-09-01","softwareVersion":"6.6","stats":{"geneCounts":{"nonCoding":55,"proteinCoding":6226,"pseudogene":132,"total":6413}}},"assemblyInfo":{"assemblyLevel":"Scaffold","assemblyMethod":"A5-miseq v. 20140604","assemblyName":"ASM2582224v1","assemblyStatus":"current","assemblyType":"haploid","bioprojectAccession":"PRJNA646947","bioprojectLineage":[{"bioprojects":[{"accession":"PRJNA646947","title":"Comparative genomics of mycobacteria"}]}],"biosample":{"accession":"SAMN15568969","attributes":[{"name":"strain","value":"DSM 44183"},{"name":"culture_collection","value":"DSM:44183"},{"name":"host","value":"not applicable"},{"name":"isolation_source","value":"fluoranthene and benzapyren contaminated soil"},{"name":"collection_date","value":"1995-09-13"},{"name":"geo_loc_name","value":"not collected"},{"name":"sample_type","value":"Cell culture"},{"name":"temp","value":"37"},{"name":"type-material","value":"type strain of Mycobacterium hodleri"}],"bioprojects":[{"accession":"PRJNA646947"}],"description":{"organism":{"organismName":"Mycolicibacterium hodleri","taxId":49897},"title":"Microbe sample from Mycolicibacterium hodleri"},"lastUpdated":"2023-03-07T21:06:09.883","models":["Microbe, viral or environmental"],"owner":{"contacts":[{}],"name":"Uppsala University"},"package":"Microbe.1.0","publicationDate":"2021-08-31T00:00:00.000","sampleIds":[{"label":"Sample name","value":"M.hodleri_DSM44183"}],"status":{"status":"live","when":"2021-08-31T00:51:08.817"},"submissionDate":"2020-07-17T12:32:04.893"},"comments":"The annotation was added by the NCBI Prokaryotic Genome Annotation Pipeline (PGAP). Information about PGAP can be found here: https://www.ncbi.nlm.nih.gov/genome/annotation_prok/","pairedAssembly":{"accession":"GCA_025822245.1","annotationName":"NCBI Prokaryotic Genome Annotation Pipeline (PGAP)","status":"current"},"refseqCategory":"representative genome","releaseDate":"2022-10-24","sequencingTech":"Illumina","submitter":"Uppsala University"},"assemblyStats":{"contigL50":11,"contigN50":185841,"gcCount":"4451010","gcPercent":68.0,"genomeCoverage":"291.0x","numberOfComponentSequences":81,"numberOfContigs":82,"numberOfScaffolds":81,"scaffoldL50":10,"scaffoldN50":185841,"totalSequenceLength":"6529154","totalUngappedLength":"6529126"},"averageNucleotideIdentity":{"bestAniMatch":{"ani":86.63,"assembly":"GCA_025823185.1","assemblyCoverage":67.87,"category":"type","organismName":"Mycobacterium yunnanensis","typeAssemblyCoverage":68.67},"category":"type","comment":"na","matchStatus":"below_threshold_mismatch","submittedOrganism":"Mycolicibacterium hodleri","submittedSpecies":"Mycolicibacterium hodleri","taxonomyCheckStatus":"Inconclusive"},"checkmInfo":{"checkmMarkerSet":"Mycobacteriaceae","checkmMarkerSetRank":"family","checkmSpeciesTaxId":49897,"checkmVersion":"v1.2.2","completeness":99.48,"completenessPercentile":100.0,"contamination":3.14},"currentAccession":"GCF_025822245.1","organism":{"infraspecificNames":{"strain":"DSM 44183"},"organismName":"Mycolicibacterium hodleri","taxId":49897},"pairedAccession":"GCA_025822245.1","sourceDatabase":"SOURCE_DATABASE_REFSEQ","typeMaterial":{"typeDisplayText":"assembly from type material","typeLabel":"TYPE_MATERIAL"},"wgsInfo":{"masterWgsUrl":"https://www.ncbi.nlm.nih.gov/nuccore/JACKTL000000000.1","wgsContigsUrl":"https://www.ncbi.nlm.nih.gov/Traces/wgs/JACKTL01","wgsProjectAccession":"JACKTL01"}}
{"accession":"GCF_025822405.1","annotationInfo":{"method":"Best-placed reference protein set; GeneMarkS-2+","name":"NCBI Prokaryotic Genome Annotation Pipeline (PGAP)","pipeline":"NCBI Prokaryotic Genome Annotation Pipeline (PGAP)","provider":"NCBI RefSeq","releaseDate":"2023-09-01","softwareVersion":"6.6","stats":{"geneCounts":{"nonCoding":53,"proteinCoding":5465,"pseudogene":226,"total":5744}}},"assemblyInfo":{"assemblyLevel":"Scaffold","assemblyMethod":"A5-miseq v. 20140604","assemblyName":"ASM2582240v1","assemblyStatus":"current","assemblyType":"haploid","bioprojectAccession":"PRJNA646947","bioprojectLineage":[{"bioprojects":[{"accession":"PRJNA646947","title":"Comparative genomics of mycobacteria"}]}],"biosample":{"accession":"SAMN15568962","attributes":[{"name":"strain","value":"DSM 45057"},{"name":"culture_collection","value":"DSM:45057"},{"name":"host","value":"Pterophyllum scalare"},{"name":"isolation_source","value":"freshwater angelfish dermal lesions"},{"name":"collection_date","value":"2003-11"},{"name":"geo_loc_name","value":"Slovenia: Ljubljana"},{"name":"sample_type","value":"Cell culture"},{"name":"temp","value":"28"},{"name":"type-material","value":"type strain of Mycobacterium angelicum"}],"bioprojects":[{"accession":"PRJNA646947"}],"description":{"organism":{"organismName":"Mycobacterium angelicum","taxId":470074},"title":"Microbe sample from Mycobacterium angelicum"},"lastUpdated":"2021-08-31T00:51:08.753","models":["Microbe, viral or environmental"],"owner":{"contacts":[{}],"name":"Uppsala University"},"package":"Microbe.1.0","publicationDate":"2021-08-31T00:51:08.753","sampleIds":[{"label":"Sample name","value":"M.angelicum_DSM45057"}],"status":{"status":"live","when":"2021-08-31T00:51:08.753"},"submissionDate":"2020-07-17T12:32:04.770"},"comments":"The annotation was added by the NCBI Prokaryotic Genome Annotation Pipeline (PGAP). Information about PGAP can be found here: https://www.ncbi.nlm.nih.gov/genome/annotation_prok/","pairedAssembly":{"accession":"GCA_025822405.1","annotationName":"NCBI Prokaryotic Genome Annotation Pipeline (PGAP)","status":"current"},"refseqCategory":"representative genome","releaseDate":"2022-10-24","sequencingTech":"Illumina","submitter":"Uppsala University"},"assemblyStats":{"contigL50":5,"contigN50":437209,"gcCount":"4428694","gcPercent":66.5,"genomeCoverage":"468.0x","numberOfComponentSequences":65,"numberOfContigs":68,"numberOfScaffolds":65,"scaffoldL50":5,"scaffoldN50":437209,"totalSequenceLength":"6673995","totalUngappedLength":"6673943"},"averageNucleotideIdentity":{"bestAniMatch":{"ani":99.96,"assembly":"GCA_002086155.1","assemblyCoverage":98.58,"category":"type","organismName":"Mycobacterium angelicum","typeAssemblyCoverage":98.74},"category":"type","comment":"na","matchStatus":"species_match","submittedAniMatch":{"ani":99.96,"assembly":"GCA_002086155.1","assemblyCoverage":98.58,"category":"type","organismName":"Mycobacterium angelicum","typeAssemblyCoverage":98.74},"submittedOrganism":"Mycobacterium angelicum","submittedSpecies":"Mycobacterium angelicum","taxonomyCheckStatus":"OK"},"checkmInfo":{"checkmMarkerSet":"Mycobacterium","checkmMarkerSetRank":"genus","checkmSpeciesTaxId":470074,"checkmVersion":"v1.2.2","completeness":99.29,"completenessPercentile":100.0,"contamination":0.5},"currentAccession":"GCF_025822405.1","organism":{"infraspecificNames":{"strain":"DSM 45057"},"organismName":"Mycobacterium angelicum","taxId":470074},"pairedAccession":"GCA_025822405.1","sourceDatabase":"SOURCE_DATABASE_REFSEQ","typeMaterial":{"typeDisplayText":"assembly from type material","typeLabel":"TYPE_MATERIAL"},"wgsInfo":{"masterWgsUrl":"https://www.ncbi.nlm.nih.gov/nuccore/JACKTS000000000.1","wgsContigsUrl":"https://www.ncbi.nlm.nih.gov/Traces/wgs/JACKTS01","wgsProjectAccession":"JACKTS01"}}
{"accession":"GCF_025822555.1","annotationInfo":{"method":"Best-placed reference protein set; GeneMarkS-2+","name":"NCBI Prokaryotic Genome Annotation Pipeline (PGAP)","pipeline":"NCBI Prokaryotic Genome Annotation Pipeline (PGAP)","provider":"NCBI RefSeq","releaseDate":"2023-09-01","softwareVersion":"6.6","stats":{"geneCounts":{"nonCoding":53,"proteinCoding":6481,"pseudogene":97,"total":6631}}},"assemblyInfo":{"assemblyLevel":"Contig","assemblyMethod":"A5-miseq v. 20140604","assemblyName":"ASM2582255v1","assemblyStatus":"current","assemblyType":"haploid","bioprojectAccession":"PRJNA646947","bioprojectLineage":[{"bioprojects":[{"accession":"PRJNA646947","title":"Comparative genomics of mycobacteria"}]}],"biosample":{"accession":"SAMN15568952","attributes":[{"name":"strain","value":"DSM 44833"},{"name":"culture_collection","value":"DSM:44833"},{"name":"host","value":"Homo sapiens"},{"name":"isolation_source","value":"blood culture from a 6-year-old female patient with leukemia"},{"name":"collection_date","value":"2002"},{"name":"geo_loc_name","value":"USA: Hackensack"},{"name":"sample_type","value":"Cell culture"},{"name":"temp","value":"37"},{"name":"type-material","value":"type strain of Mycobacterium hackensackense"}],"bioprojects":[{"accession":"PRJNA646947"}],"description":{"organism":{"organismName":"Mycobacterium hackensackense","taxId":228909},"title":"Microbe sample from Mycobacterium hackensackense"},"lastUpdated":"2021-08-31T00:51:08.643","models":["Microbe, viral or environmental"],"owner":{"contacts":[{}],"name":"Uppsala University"},"package":"Microbe.1.0","publicationDate":"2021-08-31T00:51:08.643","sampleIds":[{"label":"Sample name","value":"M.hackensackense_DSM44833"}],"status":{"status":"live","when":"2021-08-31T00:51:08.643"},"submissionDate":"2020-07-17T12:32:04.590"},"comments":"The annotation was added by the NCBI Prokaryotic Genome Annotation Pipeline (PGAP). Information about PGAP can be found here: https://www.ncbi.nlm.nih.gov/genome/annotation_prok/","pairedAssembly":{"accession":"GCA_025822555.1","annotationName":"NCBI Prokaryotic Genome Annotation Pipeline (PGAP)","status":"current"},"refseqCategory":"representative genome","releaseDate":"2022-10-24","sequencingTech":"Illumina","submitter":"Uppsala University"},"assemblyStats":{"contigL50":2,"contigN50":1317408,"gcCount":"4496597","gcPercent":67.0,"genomeCoverage":"396.0x","numberOfComponentSequences":53,"numberOfContigs":53,"totalSequenceLength":"6709978","totalUngappedLength":"6709978"},"averageNucleotideIdentity":{"bestAniMatch":{"ani":96.39,"assembly":"GCA_025823075.1","assemblyCoverage":80.7,"category":"suspected_type","organismName":"Mycolicibacterium fluoranthenivorans","typeAssemblyCoverage":84.35},"category":"suspected_type","comment":"assembly is type_material","matchStatus":"mismatch","submittedOrganism":"Mycobacterium hackensackense","submittedSpecies":"Mycobacterium hackensackense","taxonomyCheckStatus":"Inconclusive"},"checkmInfo":{"checkmMarkerSet":"Mycobacterium","checkmMarkerSetRank":"genus","checkmSpeciesTaxId":228909,"checkmVersion":"v1.2.2","completeness":99.3,"completenessPercentile":100.0,"contamination":2.27},"currentAccession":"GCF_025822555.1","organism":{"infraspecificNames":{"strain":"DSM 44833"},"organismName":"Mycobacterium hackensackense","taxId":228909},"pairedAccession":"GCA_025822555.1","sourceDatabase":"SOURCE_DATABASE_REFSEQ","typeMaterial":{"typeDisplayText":"assembly from type material","typeLabel":"TYPE_MATERIAL"},"wgsInfo":{"masterWgsUrl":"https://www.ncbi.nlm.nih.gov/nuccore/JACKUC000000000.1","wgsContigsUrl":"https://www.ncbi.nlm.nih.gov/Traces/wgs/JACKUC01","wgsProjectAccession":"JACKUC01"}}
{"accession":"GCF_025822605.1","annotationInfo":{"method":"Best-placed reference protein set; GeneMarkS-2+","name":"NCBI Prokaryotic Genome Annotation Pipeline (PGAP)","pipeline":"NCBI Prokaryotic Genome Annotation Pipeline (PGAP)","provider":"NCBI RefSeq","releaseDate":"2023-09-01","softwareVersion":"6.6","stats":{"geneCounts":{"nonCoding":54,"proteinCoding":6492,"pseudogene":140,"total":6686}}},"assemblyInfo":{"assemblyLevel":"Scaffold","assemblyMethod":"A5-miseq v. 20140604","assemblyName":"ASM2582260v1","assemblyStatus":"current","assemblyType":"haploid","bioprojectAccession":"PRJNA646947","bioprojectLineage":[{"bioprojects":[{"accession":"PRJNA646947","title":"Comparative genomics of mycobacteria"}]}],"biosample":{"accession":"SAMN15568956","attributes":[{"name":"strain","value":"DSM 44078"},{"name":"culture_collection","value":"DSM:44078"},{"name":"host","value":"Spaghnum"},{"name":"isolation_source","value":"moss"},{"name":"collection_date","value":"1994-06-28"},{"name":"geo_loc_name","value":"Sweden: South Sweden, Komosse swamp"},{"name":"sample_type","value":"Cell culture"},{"name":"temp","value":"37"},{"name":"type-material","value":"type strain of Mycolicibacterium komossense"}],"bioprojects":[{"accession":"PRJNA646947"}],"description":{"organism":{"organismName":"Mycolicibacterium komossense","taxId":1779},"title":"Microbe sample from Mycolicibacterium komossense"},"lastUpdated":"2021-08-31T00:51:08.690","models":["Microbe, viral or environmental"],"owner":{"contacts":[{}],"name":"Uppsala University"},"package":"Microbe.1.0","publicationDate":"2021-08-31T00:51:08.690","sampleIds":[{"label":"Sample name","value":"M.komossense_DSM44078"}],"status":{"status":"live","when":"2021-08-31T00:51:08.690"},"submissionDate":"2020-07-17T12:32:04.663"},"comments":"The annotation was added by the NCBI Prokaryotic Genome Annotation Pipeline (PGAP). Information about PGAP can be found here: https://www.ncbi.nlm.nih.gov/genome/annotation_prok/","pairedAssembly":{"accession":"GCA_025822605.1","annotationName":"NCBI Prokaryotic Genome Annotation Pipeline (PGAP)","status":"current"},"refseqCategory":"representative genome","releaseDate":"2022-10-24","sequencingTech":"Illumina","submitter":"Uppsala University"},"assemblyStats":{"contigL50":8,"contigN50":330422,"gcCount":"4534299","gcPercent":65.5,"genomeCoverage":"236.0x","numberOfComponentSequences":57,"numberOfContigs":65,"numberOfScaffolds":57,"scaffoldL50":8,"scaffoldN50":330422,"totalSequenceLength":"6920863","totalUngappedLength":"6920592"},"averageNucleotideIdentity":{"bestAniMatch":{"ani":81.96,"assembly":"GCA_010731895.1","assemblyCoverage":12.25,"category":"type","organismName":"Mycolicibacterium helvum","typeAssemblyCoverage":13.25},"category":"type","comment":"Assembly is the type_strain, mismatch is within genus and expected","matchStatus":"below_threshold_mismatch","submittedOrganism":"Mycolicibacterium komossense","submittedSpecies":"Mycolicibacterium komossense","taxonomyCheckStatus":"OK"},"checkmInfo":{"checkmMarkerSet":"Mycobacteriaceae","checkmMarkerSetRank":"family","checkmSpeciesTaxId":1779,"checkmVersion":"v1.2.2","completeness":100.0,"completenessPercentile":100.0,"contamination":4.61},"currentAccession":"GCF_025822605.1","organism":{"infraspecificNames":{"strain":"DSM 44078"},"organismName":"Mycolicibacterium komossense","taxId":1779},"pairedAccession":"GCA_025822605.1","sourceDatabase":"SOURCE_DATABASE_REFSEQ","typeMaterial":{"typeDisplayText":"assembly from type material","typeLabel":"TYPE_MATERIAL"},"wgsInfo":{"masterWgsUrl":"https://www.ncbi.nlm.nih.gov/nuccore/JACKTY000000000.1","wgsContigsUrl":"https://www.ncbi.nlm.nih.gov/Traces/wgs/JACKTY01","wgsProjectAccession":"JACKTY01"}}
{"accession":"GCF_025822765.1","annotationInfo":{"method":"Best-placed reference protein set; GeneMarkS-2+","name":"NCBI Prokaryotic Genome Annotation Pipeline (PGAP)","pipeline":"NCBI Prokaryotic Genome Annotation Pipeline (PGAP)","provider":"NCBI RefSeq","releaseDate":"2023-09-01","softwareVersion":"6.6","stats":{"geneCounts":{"nonCoding":59,"proteinCoding":5665,"pseudogene":94,"total":5818}}},"assemblyInfo":{"assemblyLevel":"Scaffold","assemblyMethod":"A5-miseq v. 20140604","assemblyName":"ASM2582276v1","assemblyStatus":"current","assemblyType":"haploid","bioprojectAccession":"PRJNA646947","bioprojectLineage":[{"bioprojects":[{"accession":"PRJNA646947","title":"Comparative genomics of mycobacteria"}]}],"biosample":{"accession":"SAMN15568944","attributes":[{"name":"strain","value":"CCUG 50398"},{"name":"culture_collection","value":"CCUG:50398"},{"name":"host","value":"Homo sapiens"},{"name":"isolation_source","value":"bronchial lavage, 49-yr-old woman"},{"name":"collection_date","value":"2004-12-03"},{"name":"geo_loc_name","value":"France: Marseille"},{"name":"sample_type","value":"Cell culture"},{"name":"temp","value":"30"},{"name":"type-material","value":"type strain of Mycobacterium barrassiae"}],"bioprojects":[{"accession":"PRJNA646947"}],"description":{"organism":{"organismName":"Mycobacterium barrassiae","taxId":319709},"title":"Microbe sample from Mycobacterium barrassiae"},"lastUpdated":"2021-08-31T00:50:42.047","models":["Microbe, viral or environmental"],"owner":{"contacts":[{}],"name":"Uppsala University"},"package":"Microbe.1.0","publicationDate":"2021-08-31T00:50:42.047","sampleIds":[{"label":"Sample name","value":"M.barrassiae_CCUG50398T"}],"status":{"status":"live","when":"2021-08-31T00:50:42.047"},"submissionDate":"2020-07-17T12:32:04.433"},"comments":"The annotation was added by the NCBI Prokaryotic Genome Annotation Pipeline (PGAP). Information about PGAP can be found here: https://www.ncbi.nlm.nih.gov/genome/annotation_prok/","pairedAssembly":{"accession":"GCA_025822765.1","annotationName":"NCBI Prokaryotic Genome Annotation Pipeline (PGAP)","status":"current"},"refseqCategory":"representative genome","releaseDate":"2022-10-24","sequencingTech":"Illumina","submitter":"Uppsala University"},"assemblyStats":{"contigL50":7,"contigN50":283003,"gcCount":"3888015","gcPercent":66.0,"genomeCoverage":"681.0x","numberOfComponentSequences":49,"numberOfContigs":50,"numberOfScaffolds":49,"scaffoldL50":6,"scaffoldN50":310873,"totalSequenceLength":"5900227","totalUngappedLength":"5900198"},"averageNucleotideIdentity":{"bestAniMatch":{"ani":90.85,"assembly":"GCA_010726085.1","assemblyCoverage":82.1,"category":"type","organismName":"Mycolicibacterium moriokaense","typeAssemblyCoverage":77.81},"category":"type","comment":"na","matchStatus":"below_threshold_mismatch","submittedOrganism":"Mycobacterium barrassiae","submittedSpecies":"Mycobacterium barrassiae","taxonomyCheckStatus":"Inconclusive"},"checkmInfo":{"checkmMarkerSet":"Mycobacterium","checkmMarkerSetRank":"genus","checkmSpeciesTaxId":319709,"checkmVersion":"v1.2.2","completeness":98.94,"completenessPercentile":100.0,"contamination":0.44},"currentAccession":"GCF_025822765.1","organism":{"infraspecificNames":{"strain":"CCUG 50398"},"organismName":"Mycobacterium barrassiae","taxId":319709},"pairedAccession":"GCA_025822765.1","sourceDatabase":"SOURCE_DATABASE_REFSEQ","typeMaterial":{"typeDisplayText":"assembly from type material","typeLabel":"TYPE_MATERIAL"},"wgsInfo":{"masterWgsUrl":"https://www.ncbi.nlm.nih.gov/nuccore/JACKUK000000000.1","wgsContigsUrl":"https://www.ncbi.nlm.nih.gov/Traces/wgs/JACKUK01","wgsProjectAccession":"JACKUK01"}}
{"accession":"GCF_025822865.1","annotationInfo":{"method":"Best-placed reference protein set; GeneMarkS-2+","name":"NCBI Prokaryotic Genome Annotation Pipeline (PGAP)","pipeline":"NCBI Prokaryotic Genome Annotation Pipeline (PGAP)","provider":"NCBI RefSeq","releaseDate":"2023-09-01","softwareVersion":"6.6","stats":{"geneCounts":{"nonCoding":53,"proteinCoding":4932,"pseudogene":139,"total":5124}}},"assemblyInfo":{"assemblyLevel":"Contig","assemblyMethod":"A5-miseq v. 20140604","assemblyName":"ASM2582286v1","assemblyStatus":"current","assemblyType":"haploid","bioprojectAccession":"PRJNA646947","bioprojectLineage":[{"bioprojects":[{"accession":"PRJNA646947","title":"Comparative genomics of mycobacteria"}]}],"biosample":{"accession":"SAMN15568937","attributes":[{"name":"strain","value":"DSM 44181"},{"name":"culture_collection","value":"DSM:44181"},{"name":"host","value":"not applicable"},{"name":"isolation_source","value":"soil"},{"name":"collection_date","value":"1995-09-04"},{"name":"geo_loc_name","value":"USA: Los Angeles/Easton"},{"name":"sample_type","value":"Cell culture"},{"name":"temp","value":"37"},{"name":"type-material","value":"type strain of Mycobacterium paraffinicum"}],"bioprojects":[{"accession":"PRJNA646947"}],"description":{"organism":{"organismName":"Mycobacterium paraffinicum","taxId":53378},"title":"Microbe sample from Mycobacterium paraffinicum"},"lastUpdated":"2021-08-31T00:50:41.970","models":["Microbe, viral or environmental"],"owner":{"contacts":[{}],"name":"Uppsala University"},"package":"Microbe.1.0","publicationDate":"2021-08-31T00:50:41.970","sampleIds":[{"label":"Sample name","value":"M.paraffinicum_DSM44181"}],"status":{"status":"live","when":"2021-08-31T00:50:41.970"},"submissionDate":"2020-07-17T12:32:04.307"},"comments":"The annotation was added by the NCBI Prokaryotic Genome Annotation Pipeline (PGAP). Information about PGAP can be found here: https://www.ncbi.nlm.nih.gov/genome/annotation_prok/","pairedAssembly":{"accession":"GCA_025822865.1","annotationName":"NCBI Prokaryotic Genome Annotation Pipeline (PGAP)","status":"current"},"refseqCategory":"representative genome","releaseDate":"2022-10-24","sequencingTech":"Illumina","submitter":"Uppsala University"},"assemblyStats":{"contigL50":5,"contigN50":428447,"gcCount":"3655119","gcPercent":67.5,"genomeCoverage":"490.0x","numberOfComponentSequences":44,"numberOfContigs":44,"totalSequenceLength":"5402488","totalUngappedLength":"5402488"},"averageNucleotideIdentity":{"bestAniMatch":{"ani":90.25,"assembly":"GCA_002102255.1","assemblyCoverage":81.18,"category":"type","organismName":"Mycobacterium nebraskense","typeAssemblyCoverage":65.19},"category":"type","comment":"Assembly is the type_strain, mismatch is within genus and expected","matchStatus":"below_threshold_mismatch","submittedOrganism":"Mycobacterium paraffinicum","submittedSpecies":"Mycobacterium paraffinicum","taxonomyCheckStatus":"OK"},"checkmInfo":{"checkmMarkerSet":"Mycobacterium","checkmMarkerSetRank":"genus","checkmSpeciesTaxId":53378,"checkmVersion":"v1.2.2","completeness":99.88,"completenessPercentile":100.0,"contamination":0.44},"currentAccession":"GCF_025822865.1","organism":{"infraspecificNames":{"strain":"DSM 44181"},"organismName":"Mycobacterium paraffinicum","taxId":53378},"pairedAccession":"GCA_025822865.1","sourceDatabase":"SOURCE_DATABASE_REFSEQ","typeMaterial":{"typeDisplayText":"assembly from type material","typeLabel":"TYPE_MATERIAL"},"wgsInfo":{"masterWgsUrl":"https://www.ncbi.nlm.nih.gov/nuccore/JACKUR000000000.1","wgsContigsUrl":"https://www.ncbi.nlm.nih.gov/Traces/wgs/JACKUR01","wgsProjectAccession":"JACKUR01"}}
{"accession":"GCF_025823185.1","annotationInfo":{"method":"Best-placed reference protein set; GeneMarkS-2+","name":"NCBI Prokaryotic Genome Annotation Pipeline (PGAP)","pipeline":"NCBI Prokaryotic Genome Annotation Pipeline (PGAP)","provider":"NCBI RefSeq","releaseDate":"2023-09-01","softwareVersion":"6.6","stats":{"geneCounts":{"nonCoding":56,"proteinCoding":6083,"pseudogene":98,"total":6237}}},"assemblyInfo":{"assemblyLevel":"Scaffold","assemblyMethod":"A5-miseq v. 20140604","assemblyName":"ASM2582318v1","assemblyStatus":"current","assemblyType":"haploid","bioprojectAccession":"PRJNA646947","bioprojectLineage":[{"bioprojects":[{"accession":"PRJNA646947","title":"Comparative genomics of mycobacteria"}]}],"biosample":{"accession":"SAMN15568918","attributes":[{"name":"strain","value":"DSM 44838"},{"name":"culture_collection","value":"DSM:44838"},{"name":"host","value":"not applicable"},{"name":"isolation_source","value":"forest soil"},{"name":"collection_date","value":"2004-04-19"},{"name":"geo_loc_name","value":"China: Yunnan Province"},{"name":"sample_type","value":"Cell culture"},{"name":"temp","value":"28"},{"name":"type-material","value":"type strain of \"Mycobacterium yunnanensis\" Li et al."}],"bioprojects":[{"accession":"PRJNA646947"}],"description":{"organism":{"organismName":"Mycobacterium yunnanensis","taxId":368477},"title":"Microbe sample from Mycobacterium yunnanensis"},"lastUpdated":"2023-03-19T04:20:37.199","models":["Microbe, viral or environmental"],"owner":{"contacts":[{}],"name":"Uppsala University"},"package":"Microbe.1.0","publicationDate":"2021-08-31T00:00:00.000","sampleIds":[{"label":"Sample name","value":"M.yunnanensis_DSM44838"}],"status":{"status":"live","when":"2021-08-31T00:50:15.263"},"submissionDate":"2020-07-17T12:32:03.936"},"comments":"The annotation was added by the NCBI Prokaryotic Genome Annotation Pipeline (PGAP). Information about PGAP can be found here: https://www.ncbi.nlm.nih.gov/genome/annotation_prok/","pairedAssembly":{"accession":"GCA_025823185.1","annotationName":"NCBI Prokaryotic Genome Annotation Pipeline (PGAP)","status":"current"},"refseqCategory":"representative genome","releaseDate":"2022-10-24","sequencingTech":"Illumina","submitter":"Uppsala University"},"assemblyStats":{"contigL50":5,"contigN50":608029,"gcCount":"4390548","gcPercent":68.0,"genomeCoverage":"806.0x","numberOfComponentSequences":25,"numberOfContigs":27,"numberOfScaffolds":25,"scaffoldL50":4,"scaffoldN50":608029,"totalSequenceLength":"6452568","totalUngappedLength":"6452539"},"averageNucleotideIdentity":{"bestAniMatch":{"ani":86.63,"assembly":"GCA_025822245.1","assemblyCoverage":68.65,"category":"type","organismName":"Mycolicibacterium hodleri","typeAssemblyCoverage":67.84},"category":"type","comment":"na","matchStatus":"below_threshold_mismatch","submittedOrganism":"Mycobacterium yunnanensis","submittedSpecies":"Mycobacterium yunnanensis","taxonomyCheckStatus":"Inconclusive"},"checkmInfo":{"checkmMarkerSet":"Mycobacterium","checkmMarkerSetRank":"genus","checkmSpeciesTaxId":368477,"checkmVersion":"v1.2.2","completeness":99.47,"completenessPercentile":100.0,"contamination":3.72},"currentAccession":"GCF_025823185.1","organism":{"infraspecificNames":{"strain":"DSM 44838"},"organismName":"Mycobacterium yunnanensis","taxId":368477},"pairedAccession":"GCA_025823185.1","sourceDatabase":"SOURCE_DATABASE_REFSEQ","typeMaterial":{"typeDisplayText":"assembly from type material","typeLabel":"TYPE_MATERIAL"},"wgsInfo":{"masterWgsUrl":"https://www.ncbi.nlm.nih.gov/nuccore/JACKVK000000000.1","wgsContigsUrl":"https://www.ncbi.nlm.nih.gov/Traces/wgs/JACKVK01","wgsProjectAccession":"JACKVK01"}}
{"accession":"GCF_025823315.1","annotationInfo":{"method":"Best-placed reference protein set; GeneMarkS-2+","name":"NCBI Prokaryotic Genome Annotation Pipeline (PGAP)","pipeline":"NCBI Prokaryotic Genome Annotation Pipeline (PGAP)","provider":"NCBI RefSeq","releaseDate":"2023-09-01","softwareVersion":"6.6","stats":{"geneCounts":{"nonCoding":70,"proteinCoding":6153,"pseudogene":75,"total":6298}}},"assemblyInfo":{"assemblyLevel":"Scaffold","assemblyMethod":"A5-miseq v. 20140604","assemblyName":"ASM2582331v1","assemblyStatus":"current","assemblyType":"haploid","bioprojectAccession":"PRJNA646947","bioprojectLineage":[{"bioprojects":[{"accession":"PRJNA646947","title":"Comparative genomics of mycobacteria"}]}],"biosample":{"accession":"SAMN15568919","attributes":[{"name":"strain","value":"DSM 44676"},{"name":"culture_collection","value":"DSM:44676"},{"name":"host","value":"Homo sapiens"},{"name":"isolation_source","value":"facial abscess"},{"name":"collection_date","value":"2003-02-07"},{"name":"geo_loc_name","value":"USA: Texas, Houston"},{"name":"sample_type","value":"Cell culture"},{"name":"temp","value":"37"},{"name":"type-material","value":"type strain of Mycolicibacterium houstonense"}],"bioprojects":[{"accession":"PRJNA646947"}],"description":{"organism":{"organismName":"Mycolicibacterium houstonense","taxId":146021},"title":"Microbe sample from Mycolicibacterium houstonense"},"lastUpdated":"2021-08-31T00:50:15.280","models":["Microbe, viral or environmental"],"owner":{"contacts":[{}],"name":"Uppsala University"},"package":"Microbe.1.0","publicationDate":"2021-08-31T00:50:15.280","sampleIds":[{"label":"Sample name","value":"M.houstonense_DSM44676"}],"status":{"status":"live","when":"2021-08-31T00:50:15.280"},"submissionDate":"2020-07-17T12:32:03.957"},"pairedAssembly":{"accession":"GCA_025823315.1","status":"current"},"refseqCategory":"representative genome","releaseDate":"2022-10-24","sequencingTech":"Illumina","submitter":"Uppsala University"},"assemblyStats":{"contigL50":3,"contigN50":942544,"gcCount":"4337000","gcPercent":67.0,"genomeCoverage":"157.0x","numberOfComponentSequences":18,"numberOfContigs":24,"numberOfScaffolds":18,"scaffoldL50":3,"scaffoldN50":942544,"totalSequenceLength":"6461255","totalUngappedLength":"6460917"},"averageNucleotideIdentity":{"bestAniMatch":{"ani":99.97,"assembly":"GCA_900078665.2","assemblyCoverage":96.88,"category":"type","organismName":"Mycolicibacterium houstonense","typeAssemblyCoverage":98.05},"category":"type","comment":"na","matchStatus":"species_match","submittedAniMatch":{"ani":99.97,"assembly":"GCA_900078665.2","assemblyCoverage":96.88,"category":"type","organismName":"Mycolicibacterium houstonense","typeAssemblyCoverage":98.05},"submittedOrganism":"Mycolicibacterium houstonense","submittedSpecies":"Mycolicibacterium houstonense","taxonomyCheckStatus":"OK"},"checkmInfo":{"checkmMarkerSet":"Mycobacteriaceae","checkmMarkerSetRank":"family","checkmSpeciesTaxId":146021,"checkmVersion":"v1.2.2","completeness":99.54,"completenessPercentile":100.0,"contamination":1.61},"currentAccession":"GCF_025823315.1","organism":{"infraspecificNames":{"strain":"DSM 44676"},"organismName":"Mycolicibacterium houstonense","taxId":146021},"pairedAccession":"GCA_025823315.1","sourceDatabase":"SOURCE_DATABASE_REFSEQ","typeMaterial":{"typeDisplayText":"assembly from type material","typeLabel":"TYPE_MATERIAL"},"wgsInfo":{"masterWgsUrl":"https://www.ncbi.nlm.nih.gov/nuccore/JACKVJ000000000.1","wgsContigsUrl":"https://www.ncbi.nlm.nih.gov/Traces/wgs/JACKVJ01","wgsProjectAccession":"JACKVJ01"}}
{"accession":"GCF_025985205.1","annotationInfo":{"method":"Best-placed reference protein set; GeneMarkS-2+","name":"GCF_025985205.1-RS_2024_03_28","pipeline":"NCBI Prokaryotic Genome Annotation Pipeline (PGAP)","provider":"NCBI RefSeq","releaseDate":"2024-03-28","softwareVersion":"6.7","stats":{"geneCounts":{"nonCoding":64,"proteinCoding":2724,"pseudogene":66,"total":2854}}},"assemblyInfo":{"assemblyLevel":"Complete Genome","assemblyMethod":"HGAP v. Jun-19","assemblyName":"ASM2598520v1","assemblyStatus":"current","assemblyType":"haploid","bioprojectAccession":"PRJNA477706","bioprojectLineage":[{"bioprojects":[{"accession":"PRJNA477706","title":"Moraxella comparative genomics"}]}],"biosample":{"accession":"SAMN21405634","attributes":[{"name":"strain","value":"SAM58116"},{"name":"host","value":"Bovine"},{"name":"collection_date","value":"2013"},{"name":"geo_loc_name","value":"USA: Illinois"},{"name":"sample_type","value":"bacteria culture"}],"bioprojects":[{"accession":"PRJNA477706"}],"description":{"organism":{"organismName":"Moraxella bovis","taxId":476},"title":"Microbe sample from Moraxella bovis"},"lastUpdated":"2022-11-02T00:39:40.760","models":["Microbe, viral or environmental"],"owner":{"contacts":[{}],"name":"USDA/ARS"},"package":"Microbe.1.0","publicationDate":"2022-11-02T00:39:40.760","sampleIds":[{"label":"Sample name","value":"SAM58116"},{"db":"SRA","value":"SRS10347040"}],"status":{"status":"live","when":"2022-11-02T00:39:40.760"},"submissionDate":"2021-09-13T10:31:06.513"},"comments":"The annotation was added by the NCBI Prokaryotic Genome Annotation Pipeline (PGAP). Information about PGAP can be found here: https://www.ncbi.nlm.nih.gov/genome/annotation_prok/","pairedAssembly":{"accession":"GCA_025985205.1","annotationName":"NCBI Prokaryotic Genome Annotation Pipeline (PGAP)","status":"current"},"refseqCategory":"representative genome","releaseDate":"2022-11-03","sequencingTech":"PacBio Sequel","submitter":"USDA/ARS"},"assemblyStats":{"contigL50":1,"contigN50":2728402,"gcCount":"1233659","gcPercent":44.0,"genomeCoverage":"628.0x","numberOfComponentSequences":3,"numberOfContigs":3,"numberOfScaffolds":3,"scaffoldL50":1,"scaffoldN50":2728402,"totalNumberOfChromosomes":3,"totalSequenceLength":"2807142","totalUngappedLength":"2807142"},"averageNucleotideIdentity":{"bestAniMatch":{"ani":99.27,"assembly":"GCA_002014975.1","assemblyCoverage":89.35,"category":"type","organismName":"Moraxella bovis","typeAssemblyCoverage":91.17},"category":"category_na","comment":"na","matchStatus":"species_match","submittedAniMatch":{"ani":99.27,"assembly":"GCA_002014975.1","assemblyCoverage":89.35,"category":"type","organismName":"Moraxella bovis","typeAssemblyCoverage":91.17},"submittedOrganism":"Moraxella bovis","submittedSpecies":"Moraxella bovis","taxonomyCheckStatus":"OK"},"checkmInfo":{"checkmMarkerSet":"Moraxella","checkmMarkerSetRank":"genus","checkmSpeciesTaxId":476,"checkmVersion":"v1.2.2","completeness":98.04,"completenessPercentile":94.871796,"contamination":2.03},"currentAccession":"GCF_025985205.1","organism":{"infraspecificNames":{"strain":"SAM58116"},"organismName":"Moraxella bovis","taxId":476},"pairedAccession":"GCA_025985205.1","sourceDatabase":"SOURCE_DATABASE_REFSEQ"}
{"accession":"GCF_026011875.1","annotationInfo":{"method":"Best-placed reference protein set; GeneMarkS-2+","name":"NCBI Prokaryotic Genome Annotation Pipeline (PGAP)","pipeline":"NCBI Prokaryotic Genome Annotation Pipeline (PGAP)","provider":"NCBI RefSeq","releaseDate":"2023-09-10","softwareVersion":"6.6","stats":{"geneCounts":{"nonCoding":52,"proteinCoding":5806,"pseudogene":234,"total":6092}}},"assemblyInfo":{"assemblyLevel":"Contig","assemblyMethod":"Shovill v. 1.1.0","assemblyName":"ASM2601187v1","assemblyStatus":"current","assemblyType":"haploid","bioprojectAccession":"PRJDB12154","bioprojectLineage":[{"bioprojects":[{"accession":"PRJDB12154","title":"Mycobacterium kiyosense sp. nov., scotochromogenic Mycobacterium gordonae complex species isolated from sputum."}]}],"biosample":{"accession":"SAMD00505761","attributes":[{"name":"sample_name","value":"M_kiyose_SRL2020-400"},{"name":"collected_by","value":"not applicable"},{"name":"collection_date","value":"missing"},{"name":"estimated_size","value":"6.3Mb"},{"name":"geo_loc_name","value":"not applicable"},{"name":"host","value":"Homo sapiens"},{"name":"host_disease","value":"not applicable"},{"name":"isolation_source","value":"not applicable"},{"name":"lat_lon","value":"not applicable"},{"name":"locus_tag_prefix","value":"SRL2020400"},{"name":"project_name","value":"WGS study of NTM"},{"name":"strain","value":"SRL2020-400"}],"bioprojects":[{"accession":"PRJDB12154"}],"description":{"organism":{"organismName":"Mycobacterium kiyosense","taxId":2871094},"title":"Mycobacterium kiyosense clinical isolate SRL2020-400"},"lastUpdated":"2023-12-17T09:48:58.653","models":["Pathogen.cl"],"owner":{"name":"Department of Mycobacteriology, Leprosy Research Center, National Institute of Infectious Diseases - Japan"},"package":"Pathogen.cl.1.0","publicationDate":"2022-07-13T00:00:00.000","sampleIds":[{"db":"SRA","value":"DRS245923"}],"status":{"status":"live","when":"2022-07-13T14:06:07.140"},"submissionDate":"2022-07-13T13:06:05.043"},"comments":"Annotated by DFAST https://dfast.ddbj.nig.ac.jp/","pairedAssembly":{"accession":"GCA_026011875.1","annotationName":"Annotation submitted by Department of Mycobacteriology, Leprosy Research Center, National Institute of Infectious Diseases - Japan","status":"current"},"refseqCategory":"representative genome","releaseDate":"2022-08-03","sequencingTech":"Illumina HiseqX","submitter":"Department of Mycobacteriology, Leprosy Research Center, National Institute of Infectious Diseases - Japan"},"assemblyStats":{"contigL50":14,"contigN50":126187,"gcCount":"4348840","gcPercent":67.0,"genomeCoverage":"67.0x","numberOfComponentSequences":186,"numberOfContigs":186,"totalSequenceLength":"6484216","totalUngappedLength":"6484216"},"averageNucleotideIdentity":{"bestAniMatch":{"ani":99.93,"assembly":"GCA_021654635.1","assemblyCoverage":93.9,"category":"type","organismName":"Mycobacterium kiyosense","typeAssemblyCoverage":95.94},"category":"category_na","comment":"na","matchStatus":"species_match","submittedAniMatch":{"ani":99.93,"assembly":"GCA_021654635.1","assemblyCoverage":93.9,"category":"type","organismName":"Mycobacterium kiyosense","typeAssemblyCoverage":95.94},"submittedOrganism":"Mycobacterium kiyosense","submittedSpecies":"Mycobacterium kiyosense","taxonomyCheckStatus":"OK"},"checkmInfo":{"checkmMarkerSet":"Mycobacterium","checkmMarkerSetRank":"genus","checkmSpeciesTaxId":2871094,"checkmVersion":"v1.2.2","completeness":99.17,"completenessPercentile":100.0,"contamination":1.34},"currentAccession":"GCF_026011875.1","organism":{"infraspecificNames":{"strain":"SRL2020-400"},"organismName":"Mycobacterium kiyosense","taxId":2871094},"pairedAccession":"GCA_026011875.1","sourceDatabase":"SOURCE_DATABASE_REFSEQ","wgsInfo":{"masterWgsUrl":"https://www.ncbi.nlm.nih.gov/nuccore/BRXH00000000.1","wgsContigsUrl":"https://www.ncbi.nlm.nih.gov/Traces/wgs/BRXH01","wgsProjectAccession":"BRXH01"}}
{"accession":"GCF_026162365.1","annotationInfo":{"method":"Best-placed reference protein set; GeneMarkS-2+","name":"GCF_026162365.1-RS_2024_03_28","pipeline":"NCBI Prokaryotic Genome Annotation Pipeline (PGAP)","provider":"NCBI RefSeq","releaseDate":"2024-03-28","softwareVersion":"6.7","stats":{"geneCounts":{"nonCoding":54,"proteinCoding":4635,"pseudogene":108,"total":4797}}},"assemblyInfo":{"assemblyLevel":"Contig","assemblyMethod":"SOAPdenovo v. 10.20","assemblyName":"ASM2616236v1","assemblyStatus":"current","assemblyType":"haploid","bioprojectAccession":"PRJNA877076","bioprojectLineage":[{"bioprojects":[{"accession":"PRJNA877076","title":"Nitratireductor luteus strain:KC-ST17 Genome sequencing and assembly"}]}],"biosample":{"accession":"SAMN30679628","attributes":[{"name":"strain","value":"SC-ST17"},{"name":"collection_date","value":"2021-05"},{"name":"depth","value":"0"},{"name":"elev","value":"0"},{"name":"env_broad_scale","value":"soil"},{"name":"env_local_scale","value":"soil"},{"name":"env_medium","value":"soil"},{"name":"geo_loc_name","value":"not collected"},{"name":"isol_growth_condt","value":"soil"},{"name":"lat_lon","value":"not collected"},{"name":"num_replicons","value":"1"},{"name":"ref_biomaterial","value":"Nitratireductor pacificus CCTCC AB209302T"},{"name":"type-material","value":"type strain of Nitratireductor luteus"}],"bioprojects":[{"accession":"PRJNA877076"}],"description":{"comment":"Keywords: GSC:MIxS;MIGS:6.0","organism":{"organismName":"Nitratireductor luteus","taxId":2976980},"title":"MIGS Cultured Bacterial/Archaeal sample from Nitratireductor luteus"},"lastUpdated":"2023-02-15T21:05:41.718","models":["MIGS.ba","MIGS/MIMS/MIMARKS.soil"],"owner":{"contacts":[{}],"name":"Xinjiang Academy of Agricultural Sciences"},"package":"MIGS.ba.soil.6.0","publicationDate":"2022-09-07T00:00:00.000","sampleIds":[{"label":"Sample name","value":"not collected"}],"status":{"status":"live","when":"2022-09-07T13:14:39.129"},"submissionDate":"2022-09-06T05:45:04.220"},"pairedAssembly":{"accession":"GCA_026162365.1","status":"current"},"refseqCategory":"representative genome","releaseDate":"2022-11-13","sequencingTech":"Illumina MiSsq","submitter":"Xinjiang Academy of Agricultural Sciences"},"assemblyStats":{"contigL50":6,"contigN50":355705,"gcCount":"3083333","gcPercent":62.5,"genomeCoverage":"150.0x","numberOfComponentSequences":45,"numberOfContigs":45,"totalSequenceLength":"4920350","totalUngappedLength":"4920350"},"averageNucleotideIdentity":{"bestAniMatch":{"ani":90.94,"assembly":"GCA_036621415.1","assemblyCoverage":61.89,"category":"type","organismName":"Nitratireductor thuwali","typeAssemblyCoverage":64.15},"category":"type","comment":"Assembly is the type_strain, mismatch is within genus and expected","matchStatus":"below_threshold_mismatch","submittedOrganism":"Nitratireductor luteus","submittedSpecies":"Nitratireductor luteus","taxonomyCheckStatus":"OK"},"checkmInfo":{"checkmMarkerSet":"Nitratireductor","checkmMarkerSetRank":"genus","checkmSpeciesTaxId":2976980,"checkmVersion":"v1.2.2","completeness":90.72,"completenessPercentile":100.0,"contamination":11.93},"currentAccession":"GCF_026162365.1","organism":{"infraspecificNames":{"strain":"SC-ST17"},"organismName":"Nitratireductor luteus","taxId":2976980},"pairedAccession":"GCA_026162365.1","sourceDatabase":"SOURCE_DATABASE_REFSEQ","typeMaterial":{"typeDisplayText":"assembly from type material","typeLabel":"TYPE_MATERIAL"},"wgsInfo":{"masterWgsUrl":"https://www.ncbi.nlm.nih.gov/nuccore/JAOANW000000000.1","wgsContigsUrl":"https://www.ncbi.nlm.nih.gov/Traces/wgs/JAOANW01","wgsProjectAccession":"JAOANW01"}}
{"accession":"GCF_026229585.1","annotationInfo":{"method":"Best-placed reference protein set; GeneMarkS-2+","name":"NCBI Prokaryotic Genome Annotation Pipeline (PGAP)","pipeline":"NCBI Prokaryotic Genome Annotation Pipeline (PGAP)","provider":"NCBI RefSeq","releaseDate":"2023-09-01","softwareVersion":"6.6","stats":{"geneCounts":{"nonCoding":113,"proteinCoding":9267,"pseudogene":549,"total":9929}}},"assemblyInfo":{"assemblyLevel":"Scaffold","assemblyMethod":"Canu v. 1.71","assemblyName":"ASM2622958v1","assemblyStatus":"current","assemblyType":"haploid","bioprojectAccession":"PRJNA842922","bioprojectLineage":[{"bioprojects":[{"accession":"PRJNA842922","title":"Mircubactin B rescues the lethal effect of cell wall biosynthesis mutations in Bacillus subtilis."}]}],"biosample":{"accession":"SAMN28693309","attributes":[{"name":"strain","value":"Mex267"},{"name":"isolation_source","value":"soil"},{"name":"collection_date","value":"2004"},{"name":"geo_loc_name","value":"USA: Gulf of Mexico"},{"name":"sample_type","value":"whole organism"}],"bioprojects":[{"accession":"PRJNA842922"}],"description":{"organism":{"organismName":"Nocardia zapadnayensis","taxId":1124754},"title":"Microbe sample from Nocardia zapadnayensis"},"lastUpdated":"2022-11-19T00:39:46.637","models":["Microbe, viral or environmental"],"owner":{"contacts":[{}],"name":"Newcastle University"},"package":"Microbe.1.0","publicationDate":"2022-11-19T00:39:46.637","sampleIds":[{"label":"Sample name","value":"Mex267"}],"status":{"status":"live","when":"2022-11-19T00:39:46.637"},"submissionDate":"2022-05-27T08:17:03.037"},"comments":"The annotation was added by the NCBI Prokaryotic Genome Annotation Pipeline (PGAP). Information about PGAP can be found here: https://www.ncbi.nlm.nih.gov/genome/annotation_prok/","pairedAssembly":{"accession":"GCA_026229585.1","annotationName":"NCBI Prokaryotic Genome Annotation Pipeline (PGAP)","status":"current"},"refseqCategory":"representative genome","releaseDate":"2022-11-17","sequencingTech":"Oxford Nanopore MinION","submitter":"Newcastle University"},"assemblyStats":{"contigL50":18,"contigN50":175753,"gcCount":"7405194","gcPercent":69.0,"genomeCoverage":"50.0x","numberOfComponentSequences":29,"numberOfContigs":272,"numberOfScaffolds":29,"scaffoldL50":2,"scaffoldN50":2249825,"totalSequenceLength":"10805499","totalUngappedLength":"10765866"},"averageNucleotideIdentity":{"bestAniMatch":{"ani":96.85,"assembly":"GCA_000720425.1","assemblyCoverage":57.51,"category":"type","organismName":"Nocardia rhamnosiphila","typeAssemblyCoverage":80.8},"category":"category_na","comment":"declared species has no type_assembly","matchStatus":"mismatch","submittedOrganism":"Nocardia zapadnayensis","submittedSpecies":"Nocardia zapadnayensis","taxonomyCheckStatus":"Inconclusive"},"checkmInfo":{"checkmMarkerSet":"Nocardia","checkmMarkerSetRank":"genus","checkmSpeciesTaxId":1124754,"checkmVersion":"v1.2.2","completeness":98.53,"completenessPercentile":100.0,"contamination":65.85},"currentAccession":"GCF_026229585.1","organism":{"infraspecificNames":{"strain":"Mex267"},"organismName":"Nocardia zapadnayensis","taxId":1124754},"pairedAccession":"GCA_026229585.1","sourceDatabase":"SOURCE_DATABASE_REFSEQ","wgsInfo":{"masterWgsUrl":"https://www.ncbi.nlm.nih.gov/nuccore/JANADF000000000.1","wgsContigsUrl":"https://www.ncbi.nlm.nih.gov/Traces/wgs/JANADF01","wgsProjectAccession":"JANADF01"}}
{"accession":"GCF_026242035.1","annotationInfo":{"method":"Best-placed reference protein set; GeneMarkS-2+","name":"NCBI Prokaryotic Genome Annotation Pipeline (PGAP)","pipeline":"NCBI Prokaryotic Genome Annotation Pipeline (PGAP)","provider":"NCBI RefSeq","releaseDate":"2024-01-05","softwareVersion":"6.6","stats":{"geneCounts":{"nonCoding":58,"proteinCoding":6396,"pseudogene":143,"total":6597}}},"assemblyInfo":{"assemblyLevel":"Contig","assemblyMethod":"SPAdes v. 3.13.1","assemblyName":"ASM2624203v1","assemblyStatus":"current","assemblyType":"haploid","bioprojectAccession":"PRJNA899446","bioprojectLineage":[{"bioprojects":[{"accession":"PRJNA899446","title":"Mycobacterium sp. nov."}]}],"biosample":{"accession":"SAMN31656079","attributes":[{"name":"strain","value":"CVI_P3"},{"name":"host","value":"Pinna nobilis"},{"name":"isolation_source","value":"gills"},{"name":"collection_date","value":"2019"},{"name":"geo_loc_name","value":"Croatia: Adriatic sea"},{"name":"sample_type","value":"gills"},{"name":"type-material","value":"type strain of Mycobacterium pinniadriaticum"}],"bioprojects":[{"accession":"PRJNA899446"}],"description":{"organism":{"organismName":"Mycobacterium pinniadriaticum","taxId":2994102},"title":"Microbe sample from Mycobacterium pinniadriaticum"},"lastUpdated":"2023-12-27T21:07:12.512","models":["Microbe, viral or environmental"],"owner":{"contacts":[{}],"name":"Veterinary Faculty"},"package":"Microbe.1.0","publicationDate":"2022-11-14T00:00:00.000","sampleIds":[{"label":"Sample name","value":"CVI_P3"}],"status":{"status":"live","when":"2022-11-14T13:54:53.234"},"submissionDate":"2022-11-08T08:08:03.186"},"comments":"The annotation was added by the NCBI Prokaryotic Genome Annotation Pipeline (PGAP). Information about PGAP can be found here: https://www.ncbi.nlm.nih.gov/genome/annotation_prok/","pairedAssembly":{"accession":"GCA_026242035.1","annotationName":"NCBI Prokaryotic Genome Annotation Pipeline (PGAP)","status":"current"},"refseqCategory":"representative genome","releaseDate":"2022-11-20","sequencingTech":"Illumina NextSeq","submitter":"Wellcome Centre for Human Genetics - Oxford Genomics Centre"},"assemblyStats":{"contigL50":13,"contigN50":147621,"gcCount":"4559414","gcPercent":66.5,"genomeCoverage":"190.0x","numberOfComponentSequences":143,"numberOfContigs":143,"totalSequenceLength":"6879965","totalUngappedLength":"6879965"},"averageNucleotideIdentity":{"bestAniMatch":{"ani":85.74,"assembly":"GCA_010731895.1","assemblyCoverage":52.56,"category":"type","organismName":"Mycolicibacterium helvum","typeAssemblyCoverage":56.5},"category":"type","comment":"Assembly is the type_strain, mismatch is within genus and expected","matchStatus":"below_threshold_mismatch","submittedOrganism":"Mycobacterium pinniadriaticum","submittedSpecies":"Mycobacterium pinniadriaticum","taxonomyCheckStatus":"OK"},"checkmInfo":{"checkmMarkerSet":"Mycobacteriaceae","checkmMarkerSetRank":"family","checkmSpeciesTaxId":2994102,"checkmVersion":"v1.2.2","completeness":99.54,"completenessPercentile":100.0,"contamination":0.91},"currentAccession":"GCF_026242035.1","organism":{"infraspecificNames":{"strain":"CVI_P3"},"organismName":"Mycobacterium pinniadriaticum","taxId":2994102},"pairedAccession":"GCA_026242035.1","sourceDatabase":"SOURCE_DATABASE_REFSEQ","typeMaterial":{"typeDisplayText":"assembly from type material","typeLabel":"TYPE_MATERIAL"},"wgsInfo":{"masterWgsUrl":"https://www.ncbi.nlm.nih.gov/nuccore/JAPJDN000000000.1","wgsContigsUrl":"https://www.ncbi.nlm.nih.gov/Traces/wgs/JAPJDN01","wgsProjectAccession":"JAPJDN01"}}
{"accession":"GCF_026626665.1","annotationInfo":{"method":"Best-placed reference protein set; GeneMarkS-2+","name":"GCF_026626665.1-RS_2024_03_29","pipeline":"NCBI Prokaryotic Genome Annotation Pipeline (PGAP)","provider":"NCBI RefSeq","releaseDate":"2024-03-29","softwareVersion":"6.7","stats":{"geneCounts":{"nonCoding":95,"proteinCoding":10317,"pseudogene":226,"total":10638}}},"assemblyInfo":{"assemblyLevel":"Contig","assemblyMethod":"Flye v. 2.9","assemblyName":"ASM2662666v1","assemblyStatus":"current","assemblyType":"haploid","bioprojectAccession":"PRJNA903170","bioprojectLineage":[{"bioprojects":[{"accession":"PRJNA903170","title":"genomes of myxococcota species"}]}],"biosample":{"accession":"SAMN31786609","attributes":[{"name":"strain","value":"Na p29"},{"name":"isolation_source","value":"soil"},{"name":"collection_date","value":"unknown"},{"name":"geo_loc_name","value":"USA:California"},{"name":"sample_type","value":"cell culture"},{"name":"type-material","value":"type strain of Nannocystis pusilla"}],"bioprojects":[{"accession":"PRJNA903170"}],"description":{"organism":{"organismName":"Nannocystis pusilla","taxId":889268},"title":"Microbe sample from Nannocystis pusilla"},"lastUpdated":"2022-11-18T14:01:08.913","models":["Microbe, viral or environmental"],"owner":{"contacts":[{}],"name":"University of Mississippi"},"package":"Microbe.1.0","publicationDate":"2022-11-18T00:00:00.000","sampleIds":[{"label":"Sample name","value":"N_pusilla_T"}],"status":{"status":"live","when":"2022-11-18T13:20:04.139"},"submissionDate":"2022-11-18T13:20:04.140"},"comments":"The annotation was added by the NCBI Prokaryotic Genome Annotation Pipeline (PGAP). Information about PGAP can be found here: https://www.ncbi.nlm.nih.gov/genome/annotation_prok/","pairedAssembly":{"accession":"GCA_026626665.1","annotationName":"NCBI Prokaryotic Genome Annotation Pipeline (PGAP)","status":"current"},"refseqCategory":"representative genome","releaseDate":"2022-12-04","sequencingTech":"Oxford Nanopore","submitter":"University of Mississippi"},"assemblyStats":{"contigL50":1,"contigN50":11948136,"gcCount":"8603388","gcPercent":72.0,"genomeCoverage":"200.0x","numberOfComponentSequences":2,"numberOfContigs":2,"totalSequenceLength":"11987768","totalUngappedLength":"11987768"},"averageNucleotideIdentity":{"bestAniMatch":{"ani":92.05,"assembly":"GCA_002343915.1","assemblyCoverage":72.7,"category":"type","organismName":"Nannocystis exedens","typeAssemblyCoverage":72.28},"category":"type","comment":"Assembly is the type_strain, mismatch is within genus and expected","matchStatus":"below_threshold_mismatch","submittedOrganism":"Nannocystis pusilla","submittedSpecies":"Nannocystis pusilla","taxonomyCheckStatus":"OK"},"checkmInfo":{"checkmMarkerSet":"Bacteria","checkmMarkerSetRank":"domain","checkmSpeciesTaxId":889268,"checkmVersion":"v1.2.2","completeness":92.6,"completenessPercentile":100.0,"contamination":4.31},"currentAccession":"GCF_026626665.1","organism":{"infraspecificNames":{"strain":"Na p29"},"organismName":"Nannocystis pusilla","taxId":889268},"pairedAccession":"GCA_026626665.1","sourceDatabase":"SOURCE_DATABASE_REFSEQ","typeMaterial":{"typeDisplayText":"assembly from type material","typeLabel":"TYPE_MATERIAL"},"wgsInfo":{"masterWgsUrl":"https://www.ncbi.nlm.nih.gov/nuccore/JAPNKE000000000.1","wgsContigsUrl":"https://www.ncbi.nlm.nih.gov/Traces/wgs/JAPNKE01","wgsProjectAccession":"JAPNKE01"}}
{"accession":"GCF_026805325.1","annotationInfo":{"method":"Best-placed reference protein set; GeneMarkS-2+","name":"NCBI Prokaryotic Genome Annotation Pipeline (PGAP)","pipeline":"NCBI Prokaryotic Genome Annotation Pipeline (PGAP)","provider":"NCBI RefSeq","releaseDate":"2024-03-09","softwareVersion":"6.6","stats":{"geneCounts":{"nonCoding":72,"proteinCoding":3087,"pseudogene":35,"total":3194}}},"assemblyInfo":{"assemblyLevel":"Contig","assemblyMethod":"Unicycler v. 0.4.8","assemblyName":"ASM2680532v1","assemblyStatus":"current","assemblyType":"haploid","bioprojectAccession":"PRJNA906511","bioprojectLineage":[{"bioprojects":[{"accession":"PRJNA906511","title":"Natronobacillus azotifigens strain:24KS-1 Genome sequencing and assembly"}]}],"biosample":{"accession":"SAMN31926901","attributes":[{"name":"strain","value":"24KS-1"},{"name":"isolation_source","value":"Soda solonchak (top 5 cm) from the Kulunda Steppe"},{"name":"collection_date","value":"2005-06-17"},{"name":"geo_loc_name","value":"Russia: Kulunda Steppe"},{"name":"sample_type","value":"Soda soloncha"},{"name":"type-material","value":"type strain of Natronobacillus azotifigens"}],"bioprojects":[{"accession":"PRJNA906511"}],"description":{"organism":{"organismName":"Natronobacillus azotifigens","taxId":472978},"title":"Microbe sample from Natronobacillus azotifigens"},"lastUpdated":"2022-11-29T11:02:10.660","models":["Microbe, viral or environmental"],"owner":{"contacts":[{}],"name":"Research Center of Biotechnology RAS"},"package":"Microbe.1.0","publicationDate":"2022-11-29T00:00:00.000","sampleIds":[{"label":"Sample name","value":"24KS"}],"status":{"status":"live","when":"2022-11-29T11:00:09.992"},"submissionDate":"2022-11-29T11:00:09.993"},"comments":"The annotation was added by the NCBI Prokaryotic Genome Annotation Pipeline (PGAP). Information about PGAP can be found here: https://www.ncbi.nlm.nih.gov/genome/annotation_prok/\nBacteria and source DNA available from D. Y. Sorokin, Winogradsky Institute of Microbiology, Russian Academy of Sciences, Prospect 60-let Octyabrya 7/2, 117312 Moscow, Russia","pairedAssembly":{"accession":"GCA_026805325.1","annotationName":"NCBI Prokaryotic Genome Annotation Pipeline (PGAP)","status":"current"},"refseqCategory":"representative genome","releaseDate":"2022-12-11","sequencingTech":"Illumina MiSeq","submitter":"Research Center of Biotechnology RAS"},"assemblyStats":{"contigL50":13,"contigN50":89788,"gcCount":"1274930","gcPercent":36.5,"genomeCoverage":"480.0x","numberOfComponentSequences":76,"numberOfContigs":76,"totalSequenceLength":"3473691","totalUngappedLength":"3473691"},"averageNucleotideIdentity":{"bestAniMatch":{"ani":83.45,"assembly":"GCA_016908375.1","assemblyCoverage":3.42,"category":"type","organismName":"Amphibacillus cookii","typeAssemblyCoverage":3.11},"category":"type","comment":"Assembly is the type_strain, no match is expected","matchStatus":"low_coverage","submittedOrganism":"Natronobacillus azotifigens","submittedSpecies":"Natronobacillus azotifigens","taxonomyCheckStatus":"OK"},"checkmInfo":{"checkmMarkerSet":"Bacillaceae","checkmMarkerSetRank":"family","checkmSpeciesTaxId":472978,"checkmVersion":"v1.2.2","completeness":91.89,"completenessPercentile":100.0,"contamination":1.67},"currentAccession":"GCF_026805325.1","organism":{"infraspecificNames":{"strain":"24KS-1"},"organismName":"Natronobacillus azotifigens","taxId":472978},"pairedAccession":"GCA_026805325.1","sourceDatabase":"SOURCE_DATABASE_REFSEQ","typeMaterial":{"typeDisplayText":"assembly from type material","typeLabel":"TYPE_MATERIAL"},"wgsInfo":{"masterWgsUrl":"https://www.ncbi.nlm.nih.gov/nuccore/JAPRAT000000000.1","wgsContigsUrl":"https://www.ncbi.nlm.nih.gov/Traces/wgs/JAPRAT01","wgsProjectAccession":"JAPRAT01"}}
{"accession":"GCF_026965555.1","annotationInfo":{"method":"Best-placed reference protein set; GeneMarkS-2+","name":"NCBI Prokaryotic Genome Annotation Pipeline (PGAP)","pipeline":"NCBI Prokaryotic Genome Annotation Pipeline (PGAP)","provider":"NCBI RefSeq","releaseDate":"2023-08-28","softwareVersion":"6.6","stats":{"geneCounts":{"nonCoding":100,"proteinCoding":10074,"pseudogene":19,"total":10193}}},"assemblyInfo":{"assemblyLevel":"Complete Genome","assemblyMethod":"IPA v. 10.1.0","assemblyName":"ASM2696555v1","assemblyStatus":"current","assemblyType":"haploid","bioprojectAccession":"PRJNA901428","bioprojectLineage":[{"bioprojects":[{"accession":"PRJNA901428","title":"genomes of novel myxocotta species"}]}],"biosample":{"accession":"SAMN31713170","attributes":[{"name":"strain","value":"FL3"},{"name":"host","value":"NA"},{"name":"collection_date","value":"2020"},{"name":"geo_loc_name","value":"USA:palm coast, FL"},{"name":"sample_type","value":"cell culture"},{"name":"isolation_source","value":"oak tree soil"},{"name":"type-material","value":"type strain of Nannocystis poenicansa"}],"bioprojects":[{"accession":"PRJNA901428"}],"description":{"organism":{"organismName":"Nannocystis poenicansa","taxId":2995304},"title":"Microbe sample from Nannocystis poenicansa"},"lastUpdated":"2023-09-03T10:06:25.218","models":["Microbe, viral or environmental"],"owner":{"contacts":[{}],"name":"University of Mississippi"},"package":"Microbe.1.0","publicationDate":"2022-11-21T00:00:00.000","sampleIds":[{"label":"Sample name","value":"fl3"}],"status":{"status":"live","when":"2022-11-21T07:33:55.132"},"submissionDate":"2022-11-14T12:35:03.543"},"comments":"The annotation was added by the NCBI Prokaryotic Genome Annotation Pipeline (PGAP). Information about PGAP can be found here: https://www.ncbi.nlm.nih.gov/genome/annotation_prok/","pairedAssembly":{"accession":"GCA_026965555.1","annotationName":"NCBI Prokaryotic Genome Annotation Pipeline (PGAP)","status":"current"},"refseqCategory":"representative genome","releaseDate":"2022-12-17","sequencingTech":"PacBio Sequel IIe","submitter":"University of Mississippi"},"assemblyStats":{"contigL50":1,"contigN50":13228663,"gcCount":"9456923","gcPercent":71.5,"genomeCoverage":"250.0x","numberOfComponentSequences":1,"numberOfContigs":1,"numberOfScaffolds":1,"scaffoldL50":1,"scaffoldN50":13228663,"totalNumberOfChromosomes":1,"totalSequenceLength":"13228663","totalUngappedLength":"13228663"},"averageNucleotideIdentity":{"bestAniMatch":{"ani":91.21,"assembly":"GCA_002343915.1","assemblyCoverage":65.52,"category":"type","organismName":"Nannocystis exedens","typeAssemblyCoverage":71.87},"category":"type","comment":"Assembly is the type_strain, mismatch is within genus and expected","matchStatus":"below_threshold_mismatch","submittedOrganism":"Nannocystis poenicansa","submittedSpecies":"Nannocystis poenicansa","taxonomyCheckStatus":"OK"},"checkmInfo":{"checkmMarkerSet":"Bacteria","checkmMarkerSetRank":"domain","checkmSpeciesTaxId":2995304,"checkmVersion":"v1.2.2","completeness":98.28,"completenessPercentile":100.0,"contamination":3.61},"currentAccession":"GCF_026965555.1","organism":{"infraspecificNames":{"strain":"FL3"},"organismName":"Nannocystis poenicansa","taxId":2995304},"pairedAccession":"GCA_026965555.1","sourceDatabase":"SOURCE_DATABASE_REFSEQ","typeMaterial":{"typeDisplayText":"assembly from type material","typeLabel":"TYPE_MATERIAL"}}
{"accession":"GCF_027529605.1","annotationInfo":{"method":"Best-placed reference protein set; GeneMarkS-2+","name":"NCBI Prokaryotic Genome Annotation Pipeline (PGAP)","pipeline":"NCBI Prokaryotic Genome Annotation Pipeline (PGAP)","provider":"NCBI RefSeq","releaseDate":"2024-02-20","softwareVersion":"6.6","stats":{"geneCounts":{"nonCoding":53,"proteinCoding":5567,"pseudogene":73,"total":5693}}},"assemblyInfo":{"assemblyLevel":"Scaffold","assemblyMethod":"SOAPdenovo v. July-2010","assemblyName":"ASM2752960v1","assemblyStatus":"current","assemblyType":"haploid","bioprojectAccession":"PRJNA914503","bioprojectLineage":[{"bioprojects":[{"accession":"PRJNA914503","title":"Mycobacterium hippophais strain:CPCC 205372 Genome sequencing and assembly"}]}],"biosample":{"accession":"SAMN32338864","attributes":[{"name":"strain","value":"CPCC 205372"},{"name":"isolation_source","value":"rhizosphere soil"},{"name":"collection_date","value":"2019-12-27"},{"name":"geo_loc_name","value":"China: Xinjiang"},{"name":"sample_type","value":"cell culture"},{"name":"type-material","value":"type strain of Mycobacterium hippophais"}],"bioprojects":[{"accession":"PRJNA914503"}],"description":{"organism":{"organismName":"Mycobacterium hippophais","taxId":3016340},"title":"Microbe sample from Mycobacterium hippophais"},"lastUpdated":"2023-09-21T21:06:23.203","models":["Microbe, viral or environmental"],"owner":{"contacts":[{}],"name":"Institute of Medicinal Biotechnology Chinese Academy of Medical Sciences"},"package":"Microbe.1.0","publicationDate":"2022-12-28T00:00:00.000","sampleIds":[{"label":"Sample name","value":"CPCC 205372"}],"status":{"status":"live","when":"2022-12-28T11:01:37.324"},"submissionDate":"2022-12-21T02:40:03.116"},"comments":"The annotation was added by the NCBI Prokaryotic Genome Annotation Pipeline (PGAP). Information about PGAP can be found here: https://www.ncbi.nlm.nih.gov/genome/annotation_prok/","pairedAssembly":{"accession":"GCA_027529605.1","annotationName":"NCBI Prokaryotic Genome Annotation Pipeline (PGAP)","status":"current"},"refseqCategory":"representative genome","releaseDate":"2023-01-02","sequencingTech":"Illumina HiSeq","submitter":"Institute of Medicinal Biotechnology Chinese Academy of Medical Sciences"},"assemblyStats":{"contigL50":6,"contigN50":302245,"gcCount":"4072295","gcPercent":69.5,"genomeCoverage":"215.0x","numberOfComponentSequences":40,"numberOfContigs":41,"numberOfScaffolds":40,"scaffoldL50":5,"scaffoldN50":319503,"totalSequenceLength":"5875958","totalUngappedLength":"5875853"},"averageNucleotideIdentity":{"bestAniMatch":{"ani":96.78,"assembly":"GCA_030519285.1","assemblyCoverage":88.38,"category":"suspected_type","organismName":"Mycolicibacterium arseniciresistens","typeAssemblyCoverage":83.6},"category":"suspected_type","comment":"assembly is type_material","matchStatus":"mismatch","submittedOrganism":"Mycobacterium hippophais","submittedSpecies":"Mycobacterium hippophais","taxonomyCheckStatus":"Inconclusive"},"checkmInfo":{"checkmMarkerSet":"Mycobacterium","checkmMarkerSetRank":"genus","checkmSpeciesTaxId":3016340,"checkmVersion":"v1.2.2","completeness":98.89,"completenessPercentile":100.0,"contamination":1.35},"currentAccession":"GCF_027529605.1","organism":{"infraspecificNames":{"strain":"CPCC 205372"},"organismName":"Mycobacterium hippophais","taxId":3016340},"pairedAccession":"GCA_027529605.1","sourceDatabase":"SOURCE_DATABASE_REFSEQ","typeMaterial":{"typeDisplayText":"assembly from type material","typeLabel":"TYPE_MATERIAL"},"wgsInfo":{"masterWgsUrl":"https://www.ncbi.nlm.nih.gov/nuccore/JAPZPY000000000.1","wgsContigsUrl":"https://www.ncbi.nlm.nih.gov/Traces/wgs/JAPZPY01","wgsProjectAccession":"JAPZPY01"}}
{"accession":"GCF_027570695.1","annotationInfo":{"method":"Best-placed reference protein set; GeneMarkS-2+","name":"NCBI Prokaryotic Genome Annotation Pipeline (PGAP)","pipeline":"NCBI Prokaryotic Genome Annotation Pipeline (PGAP)","provider":"NCBI RefSeq","releaseDate":"2023-08-21","softwareVersion":"6.6","stats":{"geneCounts":{"nonCoding":63,"proteinCoding":6040,"pseudogene":69,"total":6172}}},"assemblyInfo":{"assemblyLevel":"Complete Genome","assemblyMethod":"FALCON v. 0.3; HGAP v. 4.0; Canu v. 0.7","assemblyName":"ASM2757069v1","assemblyStatus":"current","assemblyType":"haploid","bioprojectAccession":"PRJNA889243","bioprojectLineage":[{"bioprojects":[{"accession":"PRJNA889243","title":"Mycolicibacterium fortuitum strain:Clinical | isolate:MF GZ001 Genome sequencing"}]}],"biosample":{"accession":"SAMN31235336","attributes":[{"name":"collected_by","value":"Guangzhou Chest Hospital, Guangzhou, China"},{"name":"collection_date","value":"2022-01-05"},{"name":"geo_loc_name","value":"China"},{"name":"host","value":"Homo sapiens"},{"name":"host_disease","value":"Pulmonary infection"},{"name":"lat_lon","value":"Not applicable"},{"name":"isolate","value":"missing"},{"name":"isolation_source","value":"missing"},{"name":"strain","value":"MF GZ001"}],"bioprojects":[{"accession":"PRJNA889243"}],"description":{"organism":{"organismName":"Mycolicibacterium fortuitum","taxId":1766},"title":"Pathogen: clinical or host-associated sample from Mycolicibacterium fortuitum"},"lastUpdated":"2022-12-24T00:50:18.410","models":["Pathogen.cl"],"owner":{"contacts":[{}],"name":"Guangzhou Institutes of Biomedicine and Health"},"package":"Pathogen.cl.1.0","publicationDate":"2022-12-24T00:50:18.410","sampleIds":[{"label":"Sample name","value":"MF GZ001"},{"db":"SRA","value":"SRS15644286"}],"status":{"status":"live","when":"2022-12-24T00:50:18.410"},"submissionDate":"2022-10-11T05:53:06.250"},"comments":"The annotation was added by the NCBI Prokaryotic Genome Annotation Pipeline (PGAP). Information about PGAP can be found here: https://www.ncbi.nlm.nih.gov/genome/annotation_prok/","pairedAssembly":{"accession":"GCA_027570695.1","annotationName":"NCBI Prokaryotic Genome Annotation Pipeline (PGAP)","status":"current"},"refseqCategory":"representative genome","releaseDate":"2022-12-23","sequencingTech":"Illumina HiSeq; PacBio","submitter":"Guangzhou Institutes of Biomedicine and Health"},"assemblyStats":{"contigL50":1,"contigN50":6413573,"gcCount":"4244546","gcPercent":66.0,"genomeCoverage":"100.0x","numberOfComponentSequences":1,"numberOfContigs":1,"numberOfScaffolds":1,"scaffoldL50":1,"scaffoldN50":6413573,"totalNumberOfChromosomes":1,"totalSequenceLength":"6413573","totalUngappedLength":"6413573"},"averageNucleotideIdentity":{"bestAniMatch":{"ani":99.13,"assembly":"GCA_001570465.1","assemblyCoverage":94.63,"category":"type","organismName":"Mycolicibacterium fortuitum","typeAssemblyCoverage":85.46},"category":"category_na","comment":"na","matchStatus":"derived_species_match","submittedAniMatch":{"ani":99.13,"assembly":"GCA_001570465.1","assemblyCoverage":94.63,"category":"type","organismName":"Mycolicibacterium fortuitum subsp. acetamidolyticum","typeAssemblyCoverage":85.46},"submittedOrganism":"Mycolicibacterium fortuitum","submittedSpecies":"Mycolicibacterium fortuitum","taxonomyCheckStatus":"OK"},"checkmInfo":{"checkmMarkerSet":"Mycobacteriaceae","checkmMarkerSetRank":"family","checkmSpeciesTaxId":1766,"checkmVersion":"v1.2.2","completeness":99.83,"completenessPercentile":100.0,"contamination":1.56},"currentAccession":"GCF_027570695.1","organism":{"infraspecificNames":{"strain":"MF GZ001"},"organismName":"Mycolicibacterium fortuitum","taxId":1766},"pairedAccession":"GCA_027570695.1","sourceDatabase":"SOURCE_DATABASE_REFSEQ"}
{"accession":"GCF_027921805.1","annotationInfo":{"method":"Best-placed reference protein set; GeneMarkS-2+","name":"NCBI Prokaryotic Genome Annotation Pipeline (PGAP)","pipeline":"NCBI Prokaryotic Genome Annotation Pipeline (PGAP)","provider":"NCBI RefSeq","releaseDate":"2023-09-10","softwareVersion":"6.6","stats":{"geneCounts":{"nonCoding":54,"proteinCoding":4716,"pseudogene":31,"total":4801}}},"assemblyInfo":{"assemblyLevel":"Scaffold","assemblyMethod":"SOAPdenovo v. 2.04; SPAdes v. 3.13.0; Velvet v. 1.2.10; Platanus-b v. 1.2.0","assemblyName":"ASM2792180v1","assemblyStatus":"current","assemblyType":"haploid","bioprojectAccession":"PRJDB10669","bioprojectLineage":[{"bioprojects":[{"accession":"PRJDB10669","parentAccessions":["PRJDB9057"],"title":"De novo sequencing and analysis for VKM strains in GCM 10K project"},{"accession":"PRJDB9057","title":"The Global Catalogue of Microorganisms (GCM) 10K type strain sequencing project"}]}],"biosample":{"accession":"SAMD00253105","attributes":[{"name":"sample_name","value":"VKM Ac-1246"},{"name":"collection_date","value":"missing"},{"name":"env_broad_scale","value":"not applicable"},{"name":"env_local_scale","value":"not applicable"},{"name":"env_medium","value":"not applicable"},{"name":"geo_loc_name","value":"not applicable"},{"name":"isol_growth_condt","value":"missing"},{"name":"lat_lon","value":"not applicable"},{"name":"locus_tag_prefix","value":"GCM10017579"},{"name":"num_replicons","value":"not applicable"},{"name":"project_name","value":"De novo sequencing and analysis for strain VKM Ac-1246 of Nocardioides luteus"},{"name":"ref_biomaterial","value":"missing"},{"name":"strain","value":"VKM Ac-1246"},{"name":"type-material","value":"type strain of Nocardioides luteus"}],"bioprojects":[{"accession":"PRJDB10669"}],"description":{"comment":"Keywords: GSC:MIxS;MIGS:6.0","organism":{"organismName":"Nocardioides luteus","taxId":1844},"title":"strain VKM Ac-1246 of Nocardioides luteus"},"lastUpdated":"2022-04-05T04:22:01.000","models":["MIGS.ba"],"owner":{"name":"WFCC-MIRCEN World Data Centre for Microorganisms (WDCM)"},"package":"MIGS.ba.6.0","publicationDate":"2020-10-13T00:00:00.000","status":{"status":"live","when":"2020-10-14T01:00:52.846"},"submissionDate":"2020-10-14T01:00:52.843"},"comments":"Genome sequencing and analysis were conducted under the Global Catalogue of Microorganisms (GCM) 10K type strain sequencing project (http://gctype.wdcm.org). The genomic data are also available at http://gctype.wdcm.org/sequencing/GCM10017579\nAnnotated by DFAST v.1.2.7 (https://dfast.nig.ac.jp)","pairedAssembly":{"accession":"GCA_027921805.1","annotationName":"Annotation submitted by WFCC-MIRCEN World Data Centre for Microorganisms (WDCM)","status":"current"},"refseqCategory":"representative genome","releaseDate":"2023-01-19","sequencingTech":"BGISEQ-2000","submitter":"WFCC-MIRCEN World Data Centre for Microorganisms (WDCM)"},"assemblyStats":{"contigL50":16,"contigN50":91960,"gcCount":"3456916","gcPercent":70.0,"genomeCoverage":"124.0x","numberOfComponentSequences":19,"numberOfContigs":81,"numberOfScaffolds":19,"scaffoldL50":3,"scaffoldN50":589111,"totalSequenceLength":"4956498","totalUngappedLength":"4954263"},"averageNucleotideIdentity":{"bestAniMatch":{"ani":99.95,"assembly":"GCA_031458215.1","assemblyCoverage":99.89,"category":"type","organismName":"Nocardioides luteus","typeAssemblyCoverage":98.71},"category":"type","comment":"na","matchStatus":"species_match","submittedAniMatch":{"ani":99.95,"assembly":"GCA_031458215.1","assemblyCoverage":99.89,"category":"type","organismName":"Nocardioides luteus","typeAssemblyCoverage":98.71},"submittedOrganism":"Nocardioides luteus","submittedSpecies":"Nocardioides luteus","taxonomyCheckStatus":"OK"},"checkmInfo":{"checkmMarkerSet":"Nocardioides","checkmMarkerSetRank":"genus","checkmSpeciesTaxId":1844,"checkmVersion":"v1.2.2","completeness":98.19,"completenessPercentile":100.0,"contamination":3.97},"currentAccession":"GCF_027921805.1","organism":{"infraspecificNames":{"strain":"VKM Ac-1246"},"organismName":"Nocardioides luteus","taxId":1844},"pairedAccession":"GCA_027921805.1","sourceDatabase":"SOURCE_DATABASE_REFSEQ","typeMaterial":{"typeDisplayText":"assembly from type material","typeLabel":"TYPE_MATERIAL"},"wgsInfo":{"masterWgsUrl":"https://www.ncbi.nlm.nih.gov/nuccore/BSEL00000000.1","wgsContigsUrl":"https://www.ncbi.nlm.nih.gov/Traces/wgs/BSEL01","wgsProjectAccession":"BSEL01"}}
{"accession":"GCF_027924145.1","annotationInfo":{"method":"Best-placed reference protein set; GeneMarkS-2+","name":"NCBI Prokaryotic Genome Annotation Pipeline (PGAP)","pipeline":"NCBI Prokaryotic Genome Annotation Pipeline (PGAP)","provider":"NCBI RefSeq","releaseDate":"2023-09-10","softwareVersion":"6.6","stats":{"geneCounts":{"nonCoding":57,"proteinCoding":3267,"pseudogene":42,"total":3366}}},"assemblyInfo":{"assemblyLevel":"Contig","assemblyMethod":"Unicycler v. 0.4.8","assemblyName":"ASM2792414v1","assemblyStatus":"current","assemblyType":"haploid","bioprojectAccession":"PRJDB13939","bioprojectLineage":[{"bioprojects":[{"accession":"PRJDB13939","title":"Taxonomy of Novel Oxalotrophic and Methylotrophic Bacteria"}]}],"biosample":{"accession":"SAMD00514932","attributes":[{"name":"sample_name","value":"Neptunitalea chrysea"},{"name":"biomaterial_provider","value":"NBRC"},{"name":"collection_date","value":"missing"},{"name":"culture_collection","value":"NBRC:110019"},{"name":"geo_loc_name","value":"Japan"},{"name":"isolation_source","value":"seawater"},{"name":"locus_tag_prefix","value":"NBRC110019"},{"name":"sample_type","value":"seawater"},{"name":"strain","value":"NBRC 110019"},{"name":"type-material","value":"type strain of Neptunitalea chrysea"}],"bioprojects":[{"accession":"PRJDB13939"}],"description":{"organism":{"organismName":"Neptunitalea chrysea","taxId":1647581},"title":"Neptunitalea chrysea AM327"},"lastUpdated":"2022-12-08T19:22:48.000","models":["Generic"],"owner":{"name":"IPSR, Okayama University"},"package":"Generic.1.0","publicationDate":"2022-12-09T00:00:00.000","status":{"status":"live","when":"2022-12-10T01:01:20.423"},"submissionDate":"2022-12-10T01:01:20.420"},"comments":"Genome-Assembly-Data\nAnnotated by DFAST https://dfast.ddbj.nig.ac.jp/","pairedAssembly":{"accession":"GCA_027924145.1","annotationName":"Annotation submitted by Egitim Fakultesi, Mugla Sitki Kocman University","status":"current"},"refseqCategory":"representative genome","releaseDate":"2022-12-13","sequencingTech":"DNBSEG-G400FAST","submitter":"Egitim Fakultesi, Mugla Sitki Kocman University"},"assemblyStats":{"contigL50":9,"contigN50":162145,"gcCount":"1287833","gcPercent":34.0,"genomeCoverage":"77.0x","numberOfComponentSequences":88,"numberOfContigs":88,"totalSequenceLength":"3780364","totalUngappedLength":"3780364"},"averageNucleotideIdentity":{"bestAniMatch":{"ani":80.7,"assembly":"GCA_025919725.1","assemblyCoverage":0.75,"category":"type","organismName":"Flavobacterium agricola","typeAssemblyCoverage":1.05},"category":"type","comment":"Assembly is the type_strain, no match is expected","matchStatus":"low_coverage","submittedOrganism":"Neptunitalea chrysea","submittedSpecies":"Neptunitalea chrysea","taxonomyCheckStatus":"OK"},"checkmInfo":{"checkmMarkerSet":"Flavobacteriaceae","checkmMarkerSetRank":"family","checkmSpeciesTaxId":1647581,"checkmVersion":"v1.2.2","completeness":99.68,"completenessPercentile":100.0},"currentAccession":"GCF_027924145.1","organism":{"infraspecificNames":{"strain":"NBRC 110019"},"organismName":"Neptunitalea chrysea","taxId":1647581},"pairedAccession":"GCA_027924145.1","sourceDatabase":"SOURCE_DATABASE_REFSEQ","typeMaterial":{"typeDisplayText":"assembly from type material","typeLabel":"TYPE_MATERIAL"},"wgsInfo":{"masterWgsUrl":"https://www.ncbi.nlm.nih.gov/nuccore/BRVP00000000.1","wgsContigsUrl":"https://www.ncbi.nlm.nih.gov/Traces/wgs/BRVP01","wgsProjectAccession":"BRVP01"}}
{"accession":"GCF_027924345.1","annotationInfo":{"method":"Best-placed reference protein set; GeneMarkS-2+","name":"NCBI Prokaryotic Genome Annotation Pipeline (PGAP)","pipeline":"NCBI Prokaryotic Genome Annotation Pipeline (PGAP)","provider":"NCBI RefSeq","releaseDate":"2023-06-25","softwareVersion":"6.5","stats":{"geneCounts":{"nonCoding":65,"proteinCoding":6696,"pseudogene":112,"total":6873}}},"assemblyInfo":{"assemblyLevel":"Complete Genome","assemblyMethod":"Unicycler v. 0.4.8","assemblyName":"ASM2792434v1","assemblyStatus":"current","assemblyType":"haploid","bioprojectAccession":"PRJDB14512","bioprojectLineage":[{"bioprojects":[{"accession":"PRJDB14512","title":"Whole genome sequences of Nocardia strains"}]}],"biosample":{"accession":"SAMD00548744","attributes":[{"name":"sample_name","value":"Nocardia sputorum Y13_IFM12275"},{"name":"collection_date","value":"2008-01-01"},{"name":"culture_collection","value":"IFM<JPN>:12275"},{"name":"geo_loc_name","value":"Japan"},{"name":"isolation_source","value":"clinical sample of a patient suspected with bacterial infection"},{"name":"locus_tag_prefix","value":"IFM12275"},{"name":"sample_type","value":"cell culture"},{"name":"strain","value":"IFM12275"}],"bioprojects":[{"accession":"PRJDB14512"}],"description":{"organism":{"organismName":"Nocardia sputorum","taxId":2984338},"title":"Nocardia sputorum Y13_IFM12275 Genome sequencing and assembly"},"lastUpdated":"2023-11-05T11:09:34.960","models":["Generic"],"owner":{"name":"Fukushima Medical University"},"package":"Generic.1.0","publicationDate":"2022-10-11T00:00:00.000","sampleIds":[{"db":"SRA","value":"DRS259570"}],"status":{"status":"live","when":"2022-10-12T01:01:25.357"},"submissionDate":"2022-10-12T01:01:25.357"},"comments":"The annotation was added by the NCBI Prokaryotic Genome Annotation Pipeline (PGAP). Information about PGAP can be found here: https://www.ncbi.nlm.nih.gov/genome/annotation_prok/\nAnnotated by DFAST v.1.2.4 (https://dfast.nig.ac.jp)","pairedAssembly":{"accession":"GCA_027924345.1","annotationName":"Annotation submitted by Fukushima Medical University","status":"current"},"refseqCategory":"representative genome","releaseDate":"2022-11-15","sequencingTech":"MGISEQ; GridION","submitter":"Fukushima Medical University"},"assemblyStats":{"contigL50":1,"contigN50":7558724,"gcCount":"5233047","gcPercent":69.0,"genomeCoverage":"54.7x","numberOfComponentSequences":2,"numberOfContigs":2,"numberOfScaffolds":2,"scaffoldL50":1,"scaffoldN50":7558724,"totalNumberOfChromosomes":2,"totalSequenceLength":"7610579","totalUngappedLength":"7610579"},"averageNucleotideIdentity":{"bestAniMatch":{"ani":99.49,"assembly":"GCA_027924405.1","assemblyCoverage":92.27,"category":"type","organismName":"Nocardia sputorum","typeAssemblyCoverage":94.5},"category":"category_na","comment":"na","matchStatus":"species_match","submittedAniMatch":{"ani":99.49,"assembly":"GCA_027924405.1","assemblyCoverage":92.27,"category":"type","organismName":"Nocardia sputorum","typeAssemblyCoverage":94.5},"submittedOrganism":"Nocardia sputorum","submittedSpecies":"Nocardia sputorum","taxonomyCheckStatus":"OK"},"checkmInfo":{"checkmMarkerSet":"Nocardia","checkmMarkerSetRank":"genus","checkmSpeciesTaxId":2984338,"checkmVersion":"v1.2.2","completeness":99.14,"completenessPercentile":100.0,"contamination":3.2},"currentAccession":"GCF_027924345.1","organism":{"infraspecificNames":{"strain":"IFM12275"},"organismName":"Nocardia sputorum","taxId":2984338},"pairedAccession":"GCA_027924345.1","sourceDatabase":"SOURCE_DATABASE_REFSEQ"}
{"accession":"GCF_027943725.1","annotationInfo":{"method":"Best-placed reference protein set; GeneMarkS-2+","name":"NCBI Prokaryotic Genome Annotation Pipeline (PGAP)","pipeline":"NCBI Prokaryotic Genome Annotation Pipeline (PGAP)","provider":"NCBI RefSeq","releaseDate":"2023-05-11","softwareVersion":"6.5","stats":{"geneCounts":{"nonCoding":52,"proteinCoding":1784,"pseudogene":4,"total":1840}}},"assemblyInfo":{"assemblyLevel":"Complete Genome","assemblyMethod":"Unicycler v. 0.4.7","assemblyName":"ASM2794372v1","assemblyStatus":"current","assemblyType":"haploid","bioprojectAccession":"PRJDB13348","bioprojectLineage":[{"bioprojects":[{"accession":"PRJDB13348","title":"Complete sequence of Nitrosophilus sp. MOT50"}]}],"biosample":{"accession":"SAMD00451552","attributes":[{"name":"sample_name","value":"Nitrosophilus sp. strain MOT50"},{"name":"collection_date","value":"2014"},{"name":"depth","value":"993m"},{"name":"geo_loc_name","value":"Mid Okinawa Trough"},{"name":"isolation_source","value":"deep-sea hydrothermal vent chimney structure"},{"name":"sample_type","value":"hydrotermal vent"},{"name":"strain","value":"MOT50"},{"name":"type-material","value":"type strain of Nitrosophilus kaiyonis"}],"description":{"organism":{"organismName":"Nitrosophilus kaiyonis","taxId":2930200},"title":"whole genome sequence, Nitrosophilus sp. strain MOT50"},"lastUpdated":"2022-11-15T18:40:39.000","models":["Generic"],"owner":{"name":"Laboratory of Microbiology, Division of Marine Life Science, Faculty of Fisheries Science, Hokkaido University"},"package":"Generic.1.0","publicationDate":"2022-11-16T00:00:00.000","status":{"status":"live","when":"2022-11-17T01:01:08.143"},"submissionDate":"2022-11-17T01:01:08.140"},"pairedAssembly":{"accession":"GCA_027943725.1","status":"current"},"refseqCategory":"representative genome","releaseDate":"2022-11-15","sequencingTech":"Illumina MiSeq; Nanopore MinION","submitter":"Laboratory of Microbiology, Division of Marine Life Science, Faculty of Fisheries Science, Hokkaido University"},"assemblyStats":{"contigL50":1,"contigN50":1769550,"gcCount":"512157","gcPercent":29.0,"genomeCoverage":"439.0x","numberOfComponentSequences":1,"numberOfContigs":1,"numberOfScaffolds":1,"scaffoldL50":1,"scaffoldN50":1769550,"totalNumberOfChromosomes":1,"totalSequenceLength":"1769550","totalUngappedLength":"1769550"},"averageNucleotideIdentity":{"bestAniMatch":{"ani":81.04,"assembly":"GCA_014466985.1","assemblyCoverage":10.68,"category":"type","organismName":"Nitrosophilus labii","typeAssemblyCoverage":9.02},"category":"type","comment":"Assembly is the type_strain, no match is expected","matchStatus":"low_coverage","submittedOrganism":"Nitrosophilus kaiyonis","submittedSpecies":"Nitrosophilus kaiyonis","taxonomyCheckStatus":"OK"},"checkmInfo":{"checkmMarkerSet":"Nautiliales","checkmMarkerSetRank":"order","checkmSpeciesTaxId":2930200,"checkmVersion":"v1.2.2","completeness":99.02,"completenessPercentile":100.0,"contamination":3.0},"currentAccession":"GCF_027943725.1","organism":{"infraspecificNames":{"strain":"MOT50"},"organismName":"Nitrosophilus kaiyonis","taxId":2930200},"pairedAccession":"GCA_027943725.1","sourceDatabase":"SOURCE_DATABASE_REFSEQ","typeMaterial":{"typeDisplayText":"assembly from type material","typeLabel":"TYPE_MATERIAL"}}
{"accession":"GCF_028368995.1","annotationInfo":{"method":"Best-placed reference protein set; GeneMarkS-2+","name":"NCBI Prokaryotic Genome Annotation Pipeline (PGAP)","pipeline":"NCBI Prokaryotic Genome Annotation Pipeline (PGAP)","provider":"NCBI RefSeq","releaseDate":"2023-09-04","softwareVersion":"6.6","stats":{"geneCounts":{"nonCoding":91,"proteinCoding":8528,"pseudogene":14,"total":8633}}},"assemblyInfo":{"assemblyLevel":"Contig","assemblyMethod":"HGAP v. 10.1.0","assemblyName":"ASM2836899v1","assemblyStatus":"current","assemblyType":"haploid","bioprojectAccession":"PRJNA901428","bioprojectLineage":[{"bioprojects":[{"accession":"PRJNA901428","title":"genomes of novel myxocotta species"}]}],"biosample":{"accession":"SAMN31713174","attributes":[{"name":"strain","value":"BB15-2"},{"name":"host","value":"NA"},{"name":"collection_date","value":"2020"},{"name":"geo_loc_name","value":"USA: Bainbridge Island, WA"},{"name":"sample_type","value":"cell culture"},{"name":"isolation_source","value":"soil from hawthorn tree"},{"name":"type-material","value":"type strain of Nannocystis bainbridge"}],"bioprojects":[{"accession":"PRJNA901428"}],"description":{"organism":{"organismName":"Nannocystis bainbridge","taxId":2995303},"title":"Microbe sample from Nannocystis bainbridge"},"lastUpdated":"2023-09-03T10:06:25.449","models":["Microbe, viral or environmental"],"owner":{"contacts":[{}],"name":"University of Mississippi"},"package":"Microbe.1.0","publicationDate":"2022-11-21T00:00:00.000","sampleIds":[{"label":"Sample name","value":"bb15-2"}],"status":{"status":"live","when":"2022-11-21T07:33:55.194"},"submissionDate":"2022-11-14T12:35:03.646"},"comments":"The annotation was added by the NCBI Prokaryotic Genome Annotation Pipeline (PGAP). Information about PGAP can be found here: https://www.ncbi.nlm.nih.gov/genome/annotation_prok/","pairedAssembly":{"accession":"GCA_028368995.1","annotationName":"NCBI Prokaryotic Genome Annotation Pipeline (PGAP)","status":"current"},"refseqCategory":"representative genome","releaseDate":"2023-01-31","sequencingTech":"PacBio Sequel","submitter":"University of Mississippi"},"assemblyStats":{"contigL50":2,"contigN50":3033751,"gcCount":"7900686","gcPercent":71.5,"genomeCoverage":"300.0x","numberOfComponentSequences":5,"numberOfContigs":5,"totalSequenceLength":"11048555","totalUngappedLength":"11048555"},"averageNucleotideIdentity":{"bestAniMatch":{"ani":89.85,"assembly":"GCA_002343915.1","assemblyCoverage":69.72,"category":"type","organismName":"Nannocystis exedens","typeAssemblyCoverage":63.87},"category":"type","comment":"Assembly is the type_strain, mismatch is within genus and expected","matchStatus":"below_threshold_mismatch","submittedOrganism":"Nannocystis bainbridge","submittedSpecies":"Nannocystis bainbridge","taxonomyCheckStatus":"OK"},"checkmInfo":{"checkmMarkerSet":"Bacteria","checkmMarkerSetRank":"domain","checkmSpeciesTaxId":2995303,"checkmVersion":"v1.2.2","completeness":98.28,"completenessPercentile":100.0,"contamination":4.31},"currentAccession":"GCF_028368995.1","organism":{"infraspecificNames":{"strain":"BB15-2"},"organismName":"Nannocystis bainbridge","taxId":2995303},"pairedAccession":"GCA_028368995.1","sourceDatabase":"SOURCE_DATABASE_REFSEQ","typeMaterial":{"typeDisplayText":"assembly from type material","typeLabel":"TYPE_MATERIAL"},"wgsInfo":{"masterWgsUrl":"https://www.ncbi.nlm.nih.gov/nuccore/JAQNDL000000000.1","wgsContigsUrl":"https://www.ncbi.nlm.nih.gov/Traces/wgs/JAQNDL01","wgsProjectAccession":"JAQNDL01"}}
{"accession":"GCF_028369095.1","annotationInfo":{"method":"Best-placed reference protein set; GeneMarkS-2+","name":"NCBI Prokaryotic Genome Annotation Pipeline (PGAP)","pipeline":"NCBI Prokaryotic Genome Annotation Pipeline (PGAP)","provider":"NCBI RefSeq","releaseDate":"2023-09-04","softwareVersion":"6.6","stats":{"geneCounts":{"nonCoding":103,"proteinCoding":10017,"pseudogene":10,"total":10130}}},"assemblyInfo":{"assemblyLevel":"Contig","assemblyMethod":"HGAP v. 10.1.0","assemblyName":"ASM2836909v1","assemblyStatus":"current","assemblyType":"haploid","bioprojectAccession":"PRJNA901428","bioprojectLineage":[{"bioprojects":[{"accession":"PRJNA901428","title":"genomes of novel myxocotta species"}]}],"biosample":{"accession":"SAMN31713172","attributes":[{"name":"strain","value":"NCELM"},{"name":"host","value":"NA"},{"name":"collection_date","value":"2020"},{"name":"geo_loc_name","value":"USA: Asheville, NC"},{"name":"sample_type","value":"cell culture"},{"name":"isolation_source","value":"soil from elm tree"},{"name":"type-material","value":"type strain of Nannocystis radixulma"}],"bioprojects":[{"accession":"PRJNA901428"}],"description":{"organism":{"organismName":"Nannocystis radixulma","taxId":2995305},"title":"Microbe sample from Nannocystis radixulma"},"lastUpdated":"2023-09-03T10:06:25.357","models":["Microbe, viral or environmental"],"owner":{"contacts":[{}],"name":"University of Mississippi"},"package":"Microbe.1.0","publicationDate":"2022-11-21T00:00:00.000","sampleIds":[{"label":"Sample name","value":"ncelm1"}],"status":{"status":"live","when":"2022-11-21T07:33:55.166"},"submissionDate":"2022-11-14T12:35:03.630"},"comments":"The annotation was added by the NCBI Prokaryotic Genome Annotation Pipeline (PGAP). Information about PGAP can be found here: https://www.ncbi.nlm.nih.gov/genome/annotation_prok/","pairedAssembly":{"accession":"GCA_028369095.1","annotationName":"NCBI Prokaryotic Genome Annotation Pipeline (PGAP)","status":"current"},"refseqCategory":"representative genome","releaseDate":"2023-01-31","sequencingTech":"PacBio Sequel","submitter":"University of Mississippi"},"assemblyStats":{"contigL50":7,"contigN50":791632,"gcCount":"9212311","gcPercent":71.0,"genomeCoverage":"250.0x","numberOfComponentSequences":29,"numberOfContigs":29,"totalSequenceLength":"12940226","totalUngappedLength":"12940226"},"averageNucleotideIdentity":{"bestAniMatch":{"ani":88.65,"assembly":"GCA_026965555.1","assemblyCoverage":64.02,"category":"type","organismName":"Nannocystis poenicansa","typeAssemblyCoverage":62.63},"category":"type","comment":"Assembly is the type_strain, mismatch is within genus and expected","matchStatus":"below_threshold_mismatch","submittedOrganism":"Nannocystis radixulma","submittedSpecies":"Nannocystis radixulma","taxonomyCheckStatus":"OK"},"checkmInfo":{"checkmMarkerSet":"Bacteria","checkmMarkerSetRank":"domain","checkmSpeciesTaxId":2995305,"checkmVersion":"v1.2.2","completeness":98.28,"completenessPercentile":100.0,"contamination":4.47},"currentAccession":"GCF_028369095.1","organism":{"infraspecificNames":{"strain":"NCELM"},"organismName":"Nannocystis radixulma","taxId":2995305},"pairedAccession":"GCA_028369095.1","sourceDatabase":"SOURCE_DATABASE_REFSEQ","typeMaterial":{"typeDisplayText":"assembly from type material","typeLabel":"TYPE_MATERIAL"},"wgsInfo":{"masterWgsUrl":"https://www.ncbi.nlm.nih.gov/nuccore/JAQNDN000000000.1","wgsContigsUrl":"https://www.ncbi.nlm.nih.gov/Traces/wgs/JAQNDN01","wgsProjectAccession":"JAQNDN01"}}
{"accession":"GCF_028463985.1","annotationInfo":{"method":"Best-placed reference protein set; GeneMarkS-2+","name":"NCBI Prokaryotic Genome Annotation Pipeline (PGAP)","pipeline":"NCBI Prokaryotic Genome Annotation Pipeline (PGAP)","provider":"NCBI RefSeq","releaseDate":"2023-08-28","softwareVersion":"6.6","stats":{"geneCounts":{"nonCoding":78,"proteinCoding":1822,"pseudogene":13,"total":1913}}},"assemblyInfo":{"assemblyLevel":"Complete Genome","assemblyMethod":"HGAP v. 4","assemblyName":"ASM2846398v1","assemblyStatus":"current","assemblyType":"haploid","bioprojectAccession":"PRJNA925655","bioprojectLineage":[{"bioprojects":[{"accession":"PRJNA925655","title":"Neisseria lisongii strain:ZJ106 Genome sequencing"}]}],"biosample":{"accession":"SAMN32802983","attributes":[{"name":"strain","value":"ZJ106"},{"name":"isolation_source","value":"respiratory tract of Marmot"},{"name":"collection_date","value":"2019-08"},{"name":"geo_loc_name","value":"China: Xinjiang"},{"name":"sample_type","value":"tissue"},{"name":"type-material","value":"type strain of Neisseria lisongii"}],"bioprojects":[{"accession":"PRJNA925655"}],"description":{"organism":{"organismName":"Neisseria lisongii","taxId":2912188},"title":"Microbe sample from Neisseria lisongii"},"lastUpdated":"2023-08-25T21:07:19.565","models":["Microbe, viral or environmental"],"owner":{"contacts":[{}],"name":"China CDC"},"package":"Microbe.1.0","publicationDate":"2023-01-25T00:00:00.000","sampleIds":[{"label":"Sample name","value":"ZJ106"}],"status":{"status":"live","when":"2023-01-25T10:39:22.639"},"submissionDate":"2023-01-19T22:57:04.373"},"comments":"The annotation was added by the NCBI Prokaryotic Genome Annotation Pipeline (PGAP). Information about PGAP can be found here: https://www.ncbi.nlm.nih.gov/genome/annotation_prok/","pairedAssembly":{"accession":"GCA_028463985.1","annotationName":"NCBI Prokaryotic Genome Annotation Pipeline (PGAP)","status":"current"},"refseqCategory":"representative genome","releaseDate":"2023-02-05","sequencingTech":"PacBio","submitter":"China CDC"},"assemblyStats":{"contigL50":1,"contigN50":2065000,"gcCount":"1067075","gcPercent":51.5,"genomeCoverage":"485.0x","numberOfComponentSequences":1,"numberOfContigs":1,"numberOfScaffolds":1,"scaffoldL50":1,"scaffoldN50":2065000,"totalNumberOfChromosomes":1,"totalSequenceLength":"2065000","totalUngappedLength":"2065000"},"averageNucleotideIdentity":{"bestAniMatch":{"ani":99.99,"assembly":"GCA_021728675.1","assemblyCoverage":97.48,"category":"type","organismName":"Neisseria lisongii","typeAssemblyCoverage":99.79},"category":"type","comment":"na","matchStatus":"species_match","submittedAniMatch":{"ani":99.99,"assembly":"GCA_021728675.1","assemblyCoverage":97.48,"category":"type","organismName":"Neisseria lisongii","typeAssemblyCoverage":99.79},"submittedOrganism":"Neisseria lisongii","submittedSpecies":"Neisseria lisongii","taxonomyCheckStatus":"OK"},"checkmInfo":{"checkmMarkerSet":"Neisseria","checkmMarkerSetRank":"genus","checkmSpeciesTaxId":2912188,"checkmVersion":"v1.2.2","completeness":98.46,"completenessPercentile":100.0,"contamination":0.96},"currentAccession":"GCF_028463985.1","organism":{"infraspecificNames":{"strain":"ZJ106"},"organismName":"Neisseria lisongii","taxId":2912188},"pairedAccession":"GCA_028463985.1","sourceDatabase":"SOURCE_DATABASE_REFSEQ","typeMaterial":{"typeDisplayText":"assembly from type material","typeLabel":"TYPE_MATERIAL"}}
{"accession":"GCF_028596025.1","annotationInfo":{"method":"Best-placed reference protein set; GeneMarkS-2+","name":"GCF_028596025.1-RS_2024_03_23","pipeline":"NCBI Prokaryotic Genome Annotation Pipeline (PGAP)","provider":"NCBI RefSeq","releaseDate":"2024-03-23","softwareVersion":"6.7","stats":{"geneCounts":{"nonCoding":66,"proteinCoding":5264,"pseudogene":8,"total":5338}}},"assemblyInfo":{"assemblyLevel":"Complete Genome","assemblyMethod":"HiFiasm v. 0.16.0","assemblyName":"ASM2859602v1","assemblyStatus":"current","assemblyType":"haploid","bioprojectAccession":"PRJNA930584","bioprojectLineage":[{"bioprojects":[{"accession":"PRJNA930584","title":"Mucilaginibacter jinjuensis strain:KACC 16571 Genome sequencing"}]}],"biosample":{"accession":"SAMN33013692","attributes":[{"name":"strain","value":"KACC 16571"},{"name":"isolation_source","value":"Rotten-wood"},{"name":"collection_date","value":"2016"},{"name":"geo_loc_name","value":"South Korea: Gyeongsangnam-do, Jinju-si"},{"name":"sample_type","value":"Single cell"},{"name":"culture_collection","value":"KACC: 16571"},{"name":"type-material","value":"type strain of Mucilaginibacter jinjuensis"}],"bioprojects":[{"accession":"PRJNA930584"}],"description":{"organism":{"organismName":"Mucilaginibacter jinjuensis","taxId":1176721},"title":"Microbe sample from Mucilaginibacter jinjuensis"},"lastUpdated":"2023-03-10T02:46:51.890","models":["Microbe, viral or environmental"],"owner":{"contacts":[{}],"name":"National Institute of Agricultural Sciences, Rural Development Administration"},"package":"Microbe.1.0","publicationDate":"2023-02-02T00:00:00.000","sampleIds":[{"label":"Sample name","value":"KACC 16571"},{"db":"SRA","value":"SRS16998112"}],"status":{"status":"live","when":"2023-02-02T01:51:03.324"},"submissionDate":"2023-02-02T01:51:03.323"},"comments":"Bacteria and source DNA available from Korean Agricultural Culture Collection (KACC)\nThe annotation was added by the NCBI Prokaryotic Genome Annotation Pipeline (PGAP). Information about PGAP can be found here: https://www.ncbi.nlm.nih.gov/genome/annotation_prok/","pairedAssembly":{"accession":"GCA_028596025.1","annotationName":"NCBI Prokaryotic Genome Annotation Pipeline (PGAP)","status":"current"},"refseqCategory":"representative genome","releaseDate":"2023-02-12","sequencingTech":"PacBio Sequel; Illumina","submitter":"National Institute of Agricultural Sciences, Rural Development Administration"},"assemblyStats":{"contigL50":1,"contigN50":6157393,"gcCount":"2594949","gcPercent":42.0,"genomeCoverage":"272.0x","numberOfComponentSequences":1,"numberOfContigs":1,"numberOfScaffolds":1,"scaffoldL50":1,"scaffoldN50":6157393,"totalNumberOfChromosomes":1,"totalSequenceLength":"6157393","totalUngappedLength":"6157393"},"averageNucleotideIdentity":{"bestAniMatch":{"ani":83.47,"assembly":"GCA_900116355.1","assemblyCoverage":35.29,"category":"type","organismName":"Mucilaginibacter polytrichastri","typeAssemblyCoverage":37.39},"category":"type","comment":"Assembly is the type_strain, mismatch is within genus and expected","matchStatus":"below_threshold_mismatch","submittedOrganism":"Mucilaginibacter jinjuensis","submittedSpecies":"Mucilaginibacter jinjuensis","taxonomyCheckStatus":"OK"},"checkmInfo":{"checkmMarkerSet":"Sphingobacteriaceae","checkmMarkerSetRank":"family","checkmSpeciesTaxId":1176721,"checkmVersion":"v1.2.2","completeness":98.26,"completenessPercentile":100.0,"contamination":1.45},"currentAccession":"GCF_028596025.1","organism":{"infraspecificNames":{"strain":"KACC 16571"},"organismName":"Mucilaginibacter jinjuensis","taxId":1176721},"pairedAccession":"GCA_028596025.1","sourceDatabase":"SOURCE_DATABASE_REFSEQ","typeMaterial":{"typeDisplayText":"assembly from type material","typeLabel":"TYPE_MATERIAL"}}
{"accession":"GCF_029218125.1","annotationInfo":{"method":"Best-placed reference protein set; GeneMarkS-2+","name":"NCBI Prokaryotic Genome Annotation Pipeline (PGAP)","pipeline":"NCBI Prokaryotic Genome Annotation Pipeline (PGAP)","provider":"NCBI RefSeq","releaseDate":"2023-06-23","softwareVersion":"6.5","stats":{"geneCounts":{"nonCoding":70,"proteinCoding":2407,"pseudogene":45,"total":2522}}},"assemblyInfo":{"assemblyLevel":"Contig","assemblyMethod":"SPAdes v. 3","assemblyName":"ASM2921812v1","assemblyStatus":"current","assemblyType":"haploid","bioprojectAccession":"PRJNA939950","bioprojectLineage":[{"bioprojects":[{"accession":"PRJNA939950","title":"Isolation of unknown human gut anaerobes"}]}],"biosample":{"accession":"SAMN33549472","attributes":[{"name":"strain","value":"CMD_1836"},{"name":"isolation_source","value":"intestine"},{"name":"collection_date","value":"2021-09-09"},{"name":"env_broad_scale","value":"human gastrointestinal tract"},{"name":"env_local_scale","value":"human intestine"},{"name":"env_medium","value":"gut content"},{"name":"geo_loc_name","value":"Italy: Povo, fraction of Trento"},{"name":"host","value":"Homo sapiens"},{"name":"isol_growth_condt","value":"NA"},{"name":"lat_lon","value":"46.0682 N 11.1503 E"},{"name":"num_replicons","value":"1"},{"name":"ref_biomaterial","value":"NA"},{"name":"type-material","value":"type strain of Neopoerus faecalis"}],"description":{"comment":"Keywords: GSC:MIxS;MIGS:6.0","organism":{"organismName":"Neopoerus faecalis","taxId":3032125},"title":"MIGS Cultured Bacterial/Archaeal sample from Neopoerus faecalis"},"lastUpdated":"2023-06-22T21:07:12.373","models":["MIGS.ba","MIGS/MIMS/MIMARKS.human-gut"],"owner":{"contacts":[{}],"name":"University of Trento"},"package":"MIGS.ba.human-gut.6.0","publicationDate":"2023-03-08T00:00:00.000","sampleIds":[{"label":"Sample name","value":"UNITN_CMD1863_NFae.1"},{"db":"SRA","value":"SRS17512907"}],"status":{"status":"live","when":"2023-03-08T06:27:44.051"},"submissionDate":"2023-03-01T05:10:04.526"},"comments":"Bacteria and source DNA available from Computational Metagenomics (PI: Nicola Segata), CIBIO, Polo Scientifico e Tecnologico Fabio Ferrari, Polo B, Via Sommarive, 9, 38123 Povo TN, Italy","pairedAssembly":{"accession":"GCA_029218125.1","status":"current"},"refseqCategory":"representative genome","releaseDate":"2023-03-15","sequencingTech":"Illumina NovaSeq","submitter":"University of Trento"},"assemblyStats":{"contigL50":4,"contigN50":274696,"gcCount":"1429549","gcPercent":56.0,"genomeCoverage":"116.0x","numberOfComponentSequences":36,"numberOfContigs":36,"totalSequenceLength":"2542847","totalUngappedLength":"2542847"},"averageNucleotideIdentity":{"bestAniMatch":{"ani":86.84,"assembly":"GCA_014297285.1","assemblyCoverage":47.17,"category":"suspected_type","organismName":"Dysosmobacter segnis","typeAssemblyCoverage":32.67},"category":"type","comment":"na","matchStatus":"below_threshold_mismatch","submittedOrganism":"Neopoerus faecalis","submittedSpecies":"Neopoerus faecalis","taxonomyCheckStatus":"Inconclusive"},"checkmInfo":{"checkmMarkerSet":"Ruminococcaceae","checkmMarkerSetRank":"family","checkmSpeciesTaxId":3032125,"checkmVersion":"v1.2.2","completeness":96.27,"completenessPercentile":100.0,"contamination":0.62},"currentAccession":"GCF_029218125.1","organism":{"infraspecificNames":{"strain":"CMD_1836"},"organismName":"Neopoerus faecalis","taxId":3032125},"pairedAccession":"GCA_029218125.1","sourceDatabase":"SOURCE_DATABASE_REFSEQ","typeMaterial":{"typeDisplayText":"assembly from type material","typeLabel":"TYPE_MATERIAL"},"wgsInfo":{"masterWgsUrl":"https://www.ncbi.nlm.nih.gov/nuccore/JARFXX000000000.1","wgsContigsUrl":"https://www.ncbi.nlm.nih.gov/Traces/wgs/JARFXX01","wgsProjectAccession":"JARFXX01"}}
{"accession":"GCF_029335285.1","annotationInfo":{"method":"Best-placed reference protein set; GeneMarkS-2+","name":"GCF_029335285.1-RS_2024_03_28","pipeline":"NCBI Prokaryotic Genome Annotation Pipeline (PGAP)","provider":"NCBI RefSeq","releaseDate":"2024-03-28","softwareVersion":"6.7","stats":{"geneCounts":{"nonCoding":48,"proteinCoding":5440,"pseudogene":11,"total":5499}}},"assemblyInfo":{"assemblyLevel":"Scaffold","assemblyMethod":"SOAPdenovo v. 2","assemblyName":"ASM2933528v1","assemblyStatus":"current","assemblyType":"haploid","bioprojectAccession":"PRJNA943584","bioprojectLineage":[{"bioprojects":[{"accession":"PRJNA943584","title":"Niabella beijingensis strain:JS46 Genome sequencing and assembly"}]}],"biosample":{"accession":"SAMN33731857","attributes":[{"name":"strain","value":"JS46"},{"name":"isolation_source","value":"contaminated soil"},{"name":"collection_date","value":"2020-12-11"},{"name":"geo_loc_name","value":"China: Taizhou"},{"name":"sample_type","value":"cell culture"}],"bioprojects":[{"accession":"PRJNA943584"}],"description":{"organism":{"organismName":"Niabella beijingensis","taxId":2872700},"title":"Microbe sample from Niabella beijingensis"},"lastUpdated":"2023-03-16T11:58:30.918","models":["Microbe, viral or environmental"],"owner":{"contacts":[{}],"name":"Chinese Academy of Sciences"},"package":"Microbe.1.0","publicationDate":"2023-03-14T00:00:00.000","sampleIds":[{"label":"Sample name","value":"ewaste3"}],"status":{"status":"live","when":"2023-03-14T06:20:12.655"},"submissionDate":"2023-03-13T02:56:05.430"},"comments":"Bacteria and source DNA available from Shuangjiang Liu, NO.1 Beichen West Road, Chaoyang District, Beijing 100101, China","pairedAssembly":{"accession":"GCA_029335285.1","status":"current"},"refseqCategory":"representative genome","releaseDate":"2023-03-21","sequencingTech":"Illumina HiSeq","submitter":"Chinese Academy of Sciences"},"assemblyStats":{"contigL50":2,"contigN50":2749999,"gcCount":"3101560","gcPercent":47.0,"genomeCoverage":"150.0x","numberOfComponentSequences":3,"numberOfContigs":4,"numberOfScaffolds":3,"scaffoldL50":1,"scaffoldN50":3833474,"totalSequenceLength":"6589238","totalUngappedLength":"6589140"},"averageNucleotideIdentity":{"bestAniMatch":{"ani":99.99,"assembly":"GCA_020034665.1","assemblyCoverage":100.0,"category":"type","organismName":"Niabella beijingensis","typeAssemblyCoverage":100.0},"category":"category_na","comment":"na","matchStatus":"species_match","submittedAniMatch":{"ani":99.99,"assembly":"GCA_020034665.1","assemblyCoverage":100.0,"category":"type","organismName":"Niabella beijingensis","typeAssemblyCoverage":100.0},"submittedOrganism":"Niabella beijingensis","submittedSpecies":"Niabella beijingensis","taxonomyCheckStatus":"OK"},"checkmInfo":{"checkmMarkerSet":"Niabella","checkmMarkerSetRank":"genus","checkmSpeciesTaxId":2872700,"checkmVersion":"v1.2.2","completeness":94.57,"completenessPercentile":100.0,"contamination":13.39},"currentAccession":"GCF_029335285.1","organism":{"infraspecificNames":{"strain":"JS46"},"organismName":"Niabella beijingensis","taxId":2872700},"pairedAccession":"GCA_029335285.1","sourceDatabase":"SOURCE_DATABASE_REFSEQ","wgsInfo":{"masterWgsUrl":"https://www.ncbi.nlm.nih.gov/nuccore/JARJKW000000000.1","wgsContigsUrl":"https://www.ncbi.nlm.nih.gov/Traces/wgs/JARJKW01","wgsProjectAccession":"JARJKW01"}}
{"accession":"GCF_029581575.1","annotationInfo":{"method":"Best-placed reference protein set; GeneMarkS-2+","name":"NCBI Prokaryotic Genome Annotation Pipeline (PGAP)","pipeline":"NCBI Prokaryotic Genome Annotation Pipeline (PGAP)","provider":"NCBI RefSeq","releaseDate":"2023-08-21","softwareVersion":"6.6","stats":{"geneCounts":{"nonCoding":65,"proteinCoding":2054,"pseudogene":11,"total":2130}}},"assemblyInfo":{"assemblyLevel":"Complete Genome","assemblyMethod":"SPAdes v. 3.9.0","assemblyName":"ASM2958157v1","assemblyStatus":"current","assemblyType":"haploid","bioprojectAccession":"PRJNA788685","bioprojectLineage":[{"bioprojects":[{"accession":"PRJNA788685","title":"Moraxella nasibovis strain:ZY190618 Genome sequencing"}]}],"biosample":{"accession":"SAMN24015071","attributes":[{"name":"strain","value":"ZY190618"},{"name":"collection_date","value":"2019-06-25"},{"name":"env_broad_scale","value":"farm"},{"name":"env_local_scale","value":"local farm"},{"name":"env_medium","value":"animal"},{"name":"geo_loc_name","value":"China:Yunnan province"},{"name":"host","value":"ruminant"},{"name":"isol_growth_condt","value":"Columbia aga"},{"name":"lat_lon","value":"25.07 N 103.38 E"},{"name":"num_replicons","value":"1"},{"name":"ref_biomaterial","value":"ZY190618"},{"name":"isolation_source","value":"lung"},{"name":"type-material","value":"type strain of Moraxella nasibovis"}],"bioprojects":[{"accession":"PRJNA788685"}],"description":{"comment":"Keywords: GSC:MIxS;MIGS:6.0","organism":{"organismName":"Moraxella nasibovis","taxId":2904120},"title":"MIGS Cultured Bacterial/Archaeal sample from Moraxella nasibovis"},"lastUpdated":"2023-08-18T21:06:31.116","models":["MIGS.ba","MIGS/MIMS/MIMARKS.host-associated"],"owner":{"contacts":[{}],"name":"Yunnan Animal Science and Veterinary Institute"},"package":"MIGS.ba.host-associated.6.0","publicationDate":"2023-04-05T00:00:00.000","sampleIds":[{"label":"Sample name","value":"ZY190618"}],"status":{"status":"live","when":"2023-04-05T12:39:44.163"},"submissionDate":"2021-12-14T03:08:04.403"},"comments":"Bacteria and source DNA available from Yunnan Tropical and Subtropical Animal Virus Diseases Laboratory, Yunnan Animal Science and Veterinary Institute, Kunming, 650224, P. R. China\nThe annotation was added by the NCBI Prokaryotic Genome Annotation Pipeline (PGAP). Information about PGAP can be found here: https://www.ncbi.nlm.nih.gov/genome/annotation_prok/","pairedAssembly":{"accession":"GCA_029581575.1","annotationName":"NCBI Prokaryotic Genome Annotation Pipeline (PGAP)","status":"current"},"refseqCategory":"representative genome","releaseDate":"2023-04-04","sequencingTech":"Illumina NovaSeq; PacBio Sequel","submitter":"Yunnan Animal Science and Veterinary Institute"},"assemblyStats":{"contigL50":1,"contigN50":2227058,"gcCount":"1035178","gcPercent":46.5,"genomeCoverage":"2227060.0x","numberOfComponentSequences":1,"numberOfContigs":1,"numberOfScaffolds":1,"scaffoldL50":1,"scaffoldN50":2227058,"totalNumberOfChromosomes":1,"totalSequenceLength":"2227058","totalUngappedLength":"2227058"},"averageNucleotideIdentity":{"bestAniMatch":{"ani":84.39,"assembly":"GCA_001636015.1","assemblyCoverage":14.68,"category":"type","organismName":"Moraxella ovis","typeAssemblyCoverage":14.18},"category":"type","comment":"Assembly is the type_strain, mismatch is within genus and expected","matchStatus":"below_threshold_mismatch","submittedOrganism":"Moraxella nasibovis","submittedSpecies":"Moraxella nasibovis","taxonomyCheckStatus":"OK"},"checkmInfo":{"checkmMarkerSet":"Moraxella","checkmMarkerSetRank":"genus","checkmSpeciesTaxId":2904120,"checkmVersion":"v1.2.2","completeness":95.27,"completenessPercentile":100.0,"contamination":2.03},"currentAccession":"GCF_029581575.1","organism":{"infraspecificNames":{"strain":"ZY190618"},"organismName":"Moraxella nasibovis","taxId":2904120},"pairedAccession":"GCA_029581575.1","sourceDatabase":"SOURCE_DATABASE_REFSEQ","typeMaterial":{"typeDisplayText":"assembly from type material","typeLabel":"TYPE_MATERIAL"}}
{"accession":"GCF_029677705.1","annotationInfo":{"method":"Best-placed reference protein set; GeneMarkS-2+","name":"NCBI Prokaryotic Genome Annotation Pipeline (PGAP)","pipeline":"NCBI Prokaryotic Genome Annotation Pipeline (PGAP)","provider":"NCBI RefSeq","releaseDate":"2023-04-12","softwareVersion":"6.5","stats":{"geneCounts":{"nonCoding":39,"proteinCoding":816,"pseudogene":2,"total":857}}},"assemblyInfo":{"assemblyLevel":"Complete Genome","assemblyMethod":"canu v. 1.7; pilon v. 1.22","assemblyName":"ASM2967770v1","assemblyStatus":"current","assemblyType":"haploid","bioprojectAccession":"PRJNA814635","bioprojectLineage":[{"bioprojects":[{"accession":"PRJNA814635","title":"Mycoplasma feriruminatoris L15220 genome sequencing and assembly"}]}],"biosample":{"accession":"SAMN26561933","attributes":[{"name":"strain","value":"L15220"},{"name":"collection_date","value":"2009"},{"name":"env_broad_scale","value":"unknown"},{"name":"env_local_scale","value":"unknown"},{"name":"env_medium","value":"unknown"},{"name":"geo_loc_name","value":"France: Savoie region, French Alps"},{"name":"host","value":"Ibex"},{"name":"isol_growth_condt","value":"unknown"},{"name":"lat_lon","value":"unknown"},{"name":"num_replicons","value":"unknown"},{"name":"ref_biomaterial","value":"unknown"},{"name":"host_disease","value":"pneumonia"}],"bioprojects":[{"accession":"PRJNA814635"}],"description":{"comment":"Keywords: GSC:MIxS;MIGS:6.0","organism":{"organismName":"Mycoplasma feriruminatoris","taxId":1179777},"title":"MIGS Cultured Bacterial sample from Mycoplasma feriruminatoris L15220"},"lastUpdated":"2022-03-10T12:01:10.337","models":["MIGS.ba","MIGS/MIMS/MIMARKS.host-associated"],"owner":{"contacts":[{}],"name":"INRAE Univ Bordeaux"},"package":"MIGS.ba.host-associated.6.0","publicationDate":"2022-03-10T00:00:00.000","sampleIds":[{"label":"Sample name","value":"Mycoplasma feriruminatoris strain L15220"}],"status":{"status":"live","when":"2022-03-10T11:40:03.416"},"submissionDate":"2022-03-10T11:40:03.417"},"comments":"Bacteria and source DNA available from Univ. Lyon, Anses laboratoire de Lyon, VetAgro Sup, UMR Mycoplasmoses animales, 69007 Lyon, France\nThe annotation was added by the NCBI Prokaryotic Genome Annotation Pipeline (PGAP). Information about PGAP can be found here: https://www.ncbi.nlm.nih.gov/genome/annotation_prok/","pairedAssembly":{"accession":"GCA_029677705.1","annotationName":"Annotation submitted by INRAE Univ Bordeaux","status":"current"},"refseqCategory":"representative genome","releaseDate":"2023-04-11","sequencingTech":"Oxford Nanopore GridION; Illumina MiSeq","submitter":"INRAE Univ Bordeaux"},"assemblyStats":{"contigL50":1,"contigN50":1016818,"gcCount":"246680","gcPercent":24.0,"genomeCoverage":"1509.0x","numberOfComponentSequences":2,"numberOfContigs":2,"numberOfScaffolds":2,"scaffoldL50":1,"scaffoldN50":1016818,"totalNumberOfChromosomes":2,"totalSequenceLength":"1020119","totalUngappedLength":"1020119"},"averageNucleotideIdentity":{"bestAniMatch":{"ani":97.88,"assembly":"GCA_000327395.2","assemblyCoverage":94.07,"category":"type","organismName":"Mycoplasma feriruminatoris","typeAssemblyCoverage":89.22},"category":"category_na","comment":"na","matchStatus":"species_match","submittedAniMatch":{"ani":97.88,"assembly":"GCA_000327395.2","assemblyCoverage":94.07,"category":"type","organismName":"Mycoplasma feriruminatoris","typeAssemblyCoverage":89.22},"submittedOrganism":"Mycoplasma feriruminatoris","submittedSpecies":"Mycoplasma feriruminatoris","taxonomyCheckStatus":"OK"},"checkmInfo":{"checkmMarkerSet":"Mycoplasma","checkmMarkerSetRank":"genus","checkmSpeciesTaxId":1179777,"checkmVersion":"v1.2.2","completeness":100.0,"completenessPercentile":100.0,"contamination":0.38},"currentAccession":"GCF_029677705.1","organism":{"infraspecificNames":{"strain":"L15220"},"organismName":"Mycoplasma feriruminatoris","taxId":1179777},"pairedAccession":"GCA_029677705.1","sourceDatabase":"SOURCE_DATABASE_REFSEQ"}
{"accession":"GCF_029854255.1","annotationInfo":{"method":"Best-placed reference protein set; GeneMarkS-2+","name":"NCBI Prokaryotic Genome Annotation Pipeline (PGAP)","pipeline":"NCBI Prokaryotic Genome Annotation Pipeline (PGAP)","provider":"NCBI RefSeq","releaseDate":"2023-04-23","softwareVersion":"6.5","stats":{"geneCounts":{"nonCoding":56,"proteinCoding":5838,"pseudogene":99,"total":5993}}},"assemblyInfo":{"assemblyLevel":"Complete Genome","assemblyMethod":"PacBio's SMRTlink v. v10","assemblyName":"ASM2985425v1","assemblyStatus":"current","assemblyType":"haploid","bioprojectAccession":"PRJNA955654","bioprojectLineage":[{"bioprojects":[{"accession":"PRJNA955654","title":"Mycolicibacterium aubagnense strain:HPB1.1 Genome sequencing"}]}],"biosample":{"accession":"SAMN34178714","attributes":[{"name":"strain","value":"HPB1.1"},{"name":"collection_date","value":"2021-02-01"},{"name":"depth","value":"0-1 cm"},{"name":"elev","value":"1 cm"},{"name":"env_broad_scale","value":"mine"},{"name":"env_local_scale","value":"IBERIAN PYRITE BELT MINE (PODEROSA MINE)"},{"name":"env_medium","value":"sediment close to mine cave wall"},{"name":"geo_loc_name","value":"Spain: Campillo, Huelva"},{"name":"isol_growth_condt","value":"Mineral medium with hydroquinone as sole carbon source"},{"name":"lat_lon","value":"37.74862996 N 6.65507684 W"},{"name":"num_replicons","value":"-"},{"name":"ref_biomaterial","value":"not applicable"},{"name":"isolation_source","value":"wall sediment of Poderosa mine"}],"bioprojects":[{"accession":"PRJNA955654"}],"description":{"comment":"Keywords: GSC:MIxS;MIGS:6.0","organism":{"organismName":"Mycolicibacterium aubagnense","taxId":319707},"title":"MIGS Cultured Bacterial/Archaeal sample from Mycolicibacterium aubagnense"},"lastUpdated":"2023-04-14T12:07:23.024","models":["MIGS.ba","MIGS/MIMS/MIMARKS.sediment"],"owner":{"contacts":[{}],"name":"Centre of Marine Sciences"},"package":"MIGS.ba.sediment.6.0","publicationDate":"2023-04-14T00:00:00.000","sampleIds":[{"label":"Sample name","value":"Mycolicibacterium aubagnense HPB1.1"}],"status":{"status":"live","when":"2023-04-14T07:39:04.169"},"submissionDate":"2023-04-14T07:39:04.166"},"comments":"Bacteria and source DNA available from Mycolicibacterium aubagnense\nThe annotation was added by the NCBI Prokaryotic Genome Annotation Pipeline (PGAP). Information about PGAP can be found here: https://www.ncbi.nlm.nih.gov/genome/annotation_prok/","pairedAssembly":{"accession":"GCA_029854255.1","annotationName":"NCBI Prokaryotic Genome Annotation Pipeline (PGAP)","status":"current"},"refseqCategory":"representative genome","releaseDate":"2023-04-23","sequencingTech":"PacBio Sequel","submitter":"Centre of Marine Sciences"},"assemblyStats":{"contigL50":1,"contigN50":5734470,"gcCount":"4133671","gcPercent":66.5,"genomeCoverage":"386.0x","numberOfComponentSequences":6,"numberOfContigs":6,"numberOfScaffolds":6,"scaffoldL50":1,"scaffoldN50":5734470,"totalNumberOfChromosomes":6,"totalSequenceLength":"6224392","totalUngappedLength":"6224392"},"averageNucleotideIdentity":{"bestAniMatch":{"ani":99.97,"assembly":"GCA_010730955.1","assemblyCoverage":92.72,"category":"type","organismName":"Mycolicibacterium aubagnense","typeAssemblyCoverage":91.29},"category":"category_na","comment":"na","matchStatus":"species_match","submittedAniMatch":{"ani":99.97,"assembly":"GCA_010730955.1","assemblyCoverage":92.72,"category":"type","organismName":"Mycolicibacterium aubagnense","typeAssemblyCoverage":91.29},"submittedOrganism":"Mycolicibacterium aubagnense","submittedSpecies":"Mycolicibacterium aubagnense","taxonomyCheckStatus":"OK"},"checkmInfo":{"checkmMarkerSet":"Mycobacteriaceae","checkmMarkerSetRank":"family","checkmSpeciesTaxId":319707,"checkmVersion":"v1.2.2","completeness":98.97,"completenessPercentile":66.666664,"contamination":1.39},"currentAccession":"GCF_029854255.1","organism":{"infraspecificNames":{"strain":"HPB1.1"},"organismName":"Mycolicibacterium aubagnense","taxId":319707},"pairedAccession":"GCA_029854255.1","sourceDatabase":"SOURCE_DATABASE_REFSEQ"}
{"accession":"GCF_029854435.1","annotationInfo":{"method":"Best-placed reference protein set; GeneMarkS-2+","name":"NCBI Prokaryotic Genome Annotation Pipeline (PGAP)","pipeline":"NCBI Prokaryotic Genome Annotation Pipeline (PGAP)","provider":"NCBI RefSeq","releaseDate":"2023-04-23","softwareVersion":"6.5","stats":{"geneCounts":{"nonCoding":65,"proteinCoding":6402,"pseudogene":157,"total":6624}}},"assemblyInfo":{"assemblyLevel":"Complete Genome","assemblyMethod":"ABySS v. 2.0.2; Canu v. 1.7","assemblyName":"ASM2985443v1","assemblyStatus":"current","assemblyType":"haploid","bioprojectAccession":"PRJNA956142","bioprojectLineage":[{"bioprojects":[{"accession":"PRJNA956142","title":"Neorhizobium petrolearium Genome sequencing and assembly"}]}],"biosample":{"accession":"SAMN34204162","attributes":[{"name":"strain","value":"OS53"},{"name":"isolation_source","value":"petroleum contaminated soil"},{"name":"collection_date","value":"2023-04-16"},{"name":"geo_loc_name","value":"China: Yan 'an City, Shaanxi Province"},{"name":"sample_type","value":"single cell"}],"bioprojects":[{"accession":"PRJNA956142"}],"description":{"comment":"Complete genomic sequence of Neorhizobium petrolearium OS53","organism":{"organismName":"Neorhizobium petrolearium","taxId":515361},"title":"Complete genomic sequence of Neorhizobium petrolearium OS53"},"lastUpdated":"2023-04-16T03:00:09.392","models":["Microbe, viral or environmental"],"owner":{"contacts":[{}],"name":"Yan'an University"},"package":"Microbe.1.0","publicationDate":"2023-04-16T00:00:00.000","sampleIds":[{"label":"Sample name","value":"Complete genome sequence of Neorhizobium petrolearium OS53"}],"status":{"status":"live","when":"2023-04-16T03:00:09.392"},"submissionDate":"2023-04-16T03:00:09.392"},"comments":"The annotation was added by the NCBI Prokaryotic Genome Annotation Pipeline (PGAP). Information about PGAP can be found here: https://www.ncbi.nlm.nih.gov/genome/annotation_prok/","pairedAssembly":{"accession":"GCA_029854435.1","annotationName":"NCBI Prokaryotic Genome Annotation Pipeline (PGAP)","status":"current"},"refseqCategory":"representative genome","releaseDate":"2023-04-23","sequencingTech":"PacBio; Illumina HiSeq","submitter":"Yan'an University"},"assemblyStats":{"contigL50":1,"contigN50":5559109,"gcCount":"4159176","gcPercent":60.5,"genomeCoverage":"100.0x","numberOfComponentSequences":3,"numberOfContigs":3,"numberOfScaffolds":3,"scaffoldL50":1,"scaffoldN50":5559109,"totalNumberOfChromosomes":3,"totalSequenceLength":"6855582","totalUngappedLength":"6855582"},"averageNucleotideIdentity":{"bestAniMatch":{"ani":96.04,"assembly":"GCA_017873175.1","assemblyCoverage":86.51,"category":"type","organismName":"Neorhizobium petrolearium","typeAssemblyCoverage":85.02},"category":"category_na","comment":"na","matchStatus":"species_match","submittedAniMatch":{"ani":96.04,"assembly":"GCA_017873175.1","assemblyCoverage":86.51,"category":"type","organismName":"Neorhizobium petrolearium","typeAssemblyCoverage":85.02},"submittedOrganism":"Neorhizobium petrolearium","submittedSpecies":"Neorhizobium petrolearium","taxonomyCheckStatus":"OK"},"checkmInfo":{"checkmMarkerSet":"Rhizobiaceae","checkmMarkerSetRank":"family","checkmSpeciesTaxId":515361,"checkmVersion":"v1.2.2","completeness":99.56,"completenessPercentile":100.0,"contamination":0.37},"currentAccession":"GCF_029854435.1","organism":{"infraspecificNames":{"strain":"OS53"},"organismName":"Neorhizobium petrolearium","taxId":515361},"pairedAccession":"GCA_029854435.1","sourceDatabase":"SOURCE_DATABASE_REFSEQ"}
{"accession":"GCF_030077865.1","annotationInfo":{"method":"Best-placed reference protein set; GeneMarkS-2+","name":"NCBI Prokaryotic Genome Annotation Pipeline (PGAP)","pipeline":"NCBI Prokaryotic Genome Annotation Pipeline (PGAP)","provider":"NCBI RefSeq","releaseDate":"2023-05-26","softwareVersion":"6.5","stats":{"geneCounts":{"nonCoding":41,"proteinCoding":618,"pseudogene":4,"total":663}}},"assemblyInfo":{"assemblyLevel":"Contig","assemblyMethod":"SPAdes v. DEC-2022","assemblyName":"ASM3007786v1","assemblyStatus":"current","assemblyType":"haploid","bioprojectAccession":"PRJNA970269","bioprojectLineage":[{"bioprojects":[{"accession":"PRJNA970269","title":"Mycoplasma Genome sequencing"}]}],"biosample":{"accession":"SAMN34997323","attributes":[{"name":"strain","value":"M5725"},{"name":"collected_by","value":"Statens Serum Institut"},{"name":"collection_date","value":"2000"},{"name":"geo_loc_name","value":"Denmark"},{"name":"host","value":"Homo sapiens"},{"name":"host_disease","value":"Seal finger"},{"name":"isolation_source","value":"Pus from hand infection"},{"name":"lat_lon","value":"55.70 N 12.57 E"},{"name":"type-material","value":"type strain of Mycoplasma phocimorsus"}],"bioprojects":[{"accession":"PRJNA970269"}],"description":{"organism":{"organismName":"Mycoplasma phocimorsus","taxId":3045839},"title":"Pathogen: clinical or host-associated sample from Mycoplasma phocimorsus"},"lastUpdated":"2023-11-23T21:06:22.306","models":["Pathogen.cl"],"owner":{"contacts":[{}],"name":"Statens Serum Institute"},"package":"Pathogen.cl.1.0","publicationDate":"2023-05-26T00:00:00.000","sampleIds":[{"label":"Sample name","value":"M5725_WGS_assembly"}],"status":{"status":"live","when":"2023-05-26T18:39:54.937"},"submissionDate":"2023-05-08T11:55:04.500"},"comments":"The annotation was added by the NCBI Prokaryotic Genome Annotation Pipeline (PGAP). Information about PGAP can be found here: https://www.ncbi.nlm.nih.gov/genome/annotation_prok/\nBacteria and source DNA available from Statens Serum Institut, Denmark","pairedAssembly":{"accession":"GCA_030077865.1","annotationName":"NCBI Prokaryotic Genome Annotation Pipeline (PGAP)","status":"current"},"refseqCategory":"representative genome","releaseDate":"2023-05-25","sequencingTech":"Illumina NextSeq","submitter":"Statens Serum Institute"},"assemblyStats":{"contigL50":6,"contigN50":42579,"gcCount":"190150","gcPercent":25.0,"genomeCoverage":"94.0x","numberOfComponentSequences":28,"numberOfContigs":28,"totalSequenceLength":"755408","totalUngappedLength":"755408"},"averageNucleotideIdentity":{"bestAniMatch":{"ani":88.26,"assembly":"GCA_000687815.1","assemblyCoverage":1.41,"category":"type","organismName":"Mycoplasma elephantis","typeAssemblyCoverage":1.38},"category":"type","comment":"Assembly is the type_strain, no match is expected","matchStatus":"low_coverage","submittedOrganism":"Mycoplasma phocimorsus","submittedSpecies":"Mycoplasma phocimorsus","taxonomyCheckStatus":"OK"},"checkmInfo":{"checkmMarkerSet":"Mycoplasma","checkmMarkerSetRank":"genus","checkmSpeciesTaxId":3045839,"checkmVersion":"v1.2.2","completeness":96.49,"completenessPercentile":83.333336,"contamination":1.13},"currentAccession":"GCF_030077865.1","organism":{"infraspecificNames":{"strain":"M5725"},"organismName":"Mycoplasma phocimorsus","taxId":3045839},"pairedAccession":"GCA_030077865.1","sourceDatabase":"SOURCE_DATABASE_REFSEQ","typeMaterial":{"typeDisplayText":"assembly from type material","typeLabel":"TYPE_MATERIAL"},"wgsInfo":{"masterWgsUrl":"https://www.ncbi.nlm.nih.gov/nuccore/JASDDP000000000.1","wgsContigsUrl":"https://www.ncbi.nlm.nih.gov/Traces/wgs/JASDDP01","wgsProjectAccession":"JASDDP01"}}
{"accession":"GCF_030177935.1","annotationInfo":{"method":"Best-placed reference protein set; GeneMarkS-2+","name":"NCBI Prokaryotic Genome Annotation Pipeline (PGAP)","pipeline":"NCBI Prokaryotic Genome Annotation Pipeline (PGAP)","provider":"NCBI RefSeq","releaseDate":"2024-03-03","softwareVersion":"6.6","stats":{"geneCounts":{"nonCoding":65,"proteinCoding":1905,"pseudogene":26,"total":1996}}},"assemblyInfo":{"assemblyLevel":"Complete Genome","assemblyMethod":"SPAdes v. 3.9.0","assemblyName":"ASM3017793v1","assemblyStatus":"current","assemblyType":"haploid","bioprojectAccession":"PRJNA788653","bioprojectLineage":[{"bioprojects":[{"accession":"PRJNA788653","title":"Moraxella haemolytica strain:ZY171148 Genome sequencing"}]}],"biosample":{"accession":"SAMN24014770","attributes":[{"name":"strain","value":"ZY171148"},{"name":"collection_date","value":"2017-11-20"},{"name":"env_broad_scale","value":"farm"},{"name":"env_local_scale","value":"local farm"},{"name":"env_medium","value":"animal"},{"name":"geo_loc_name","value":"China:Yunnan province"},{"name":"host","value":"ruminant"},{"name":"isol_growth_condt","value":"Columbia aga"},{"name":"lat_lon","value":"24.88 N 102.83 E"},{"name":"num_replicons","value":"1"},{"name":"ref_biomaterial","value":"ZY171143"},{"name":"isolation_source","value":"lung"},{"name":"type-material","value":"type strain of Moraxella haemolytica"}],"bioprojects":[{"accession":"PRJNA788653"}],"description":{"comment":"Keywords: GSC:MIxS;MIGS:6.0","organism":{"organismName":"Moraxella haemolytica","taxId":2904119},"title":"MIGS Cultured Bacterial/Archaeal sample from Moraxella haemolytica"},"lastUpdated":"2024-02-29T21:07:10.491","models":["MIGS.ba","MIGS/MIMS/MIMARKS.host-associated"],"owner":{"contacts":[{}],"name":"Yunnan Animal Science and Veterinary Institute"},"package":"MIGS.ba.host-associated.6.0","publicationDate":"2023-06-07T00:00:00.000","sampleIds":[{"label":"Sample name","value":"ZY171148"}],"status":{"status":"live","when":"2023-06-07T12:41:42.287"},"submissionDate":"2021-12-14T01:09:04.550"},"comments":"Bacteria and source DNA available from Yunnan Tropical and Subtropical Animal Virus Diseases Laboratory, Yunnan Animal Science and Veterinary Institute, Kunming, 650224, P. R. China\nThe annotation was added by the NCBI Prokaryotic Genome Annotation Pipeline (PGAP). Information about PGAP can be found here: https://www.ncbi.nlm.nih.gov/genome/annotation_prok/","pairedAssembly":{"accession":"GCA_030177935.1","annotationName":"NCBI Prokaryotic Genome Annotation Pipeline (PGAP)","status":"current"},"refseqCategory":"representative genome","releaseDate":"2023-06-06","sequencingTech":"Illumina NovaSeq; PacBio Sequel","submitter":"Yunnan Animal Science and Veterinary Institute"},"assemblyStats":{"contigL50":1,"contigN50":2123211,"gcCount":"904137","gcPercent":42.5,"genomeCoverage":"2123210.0x","numberOfComponentSequences":1,"numberOfContigs":1,"numberOfScaffolds":1,"scaffoldL50":1,"scaffoldN50":2123211,"totalNumberOfChromosomes":1,"totalSequenceLength":"2123211","totalUngappedLength":"2123211"},"averageNucleotideIdentity":{"bestAniMatch":{"ani":86.34,"assembly":"GCA_001636015.1","assemblyCoverage":12.95,"category":"type","organismName":"Moraxella ovis","typeAssemblyCoverage":11.92},"category":"type","comment":"Assembly is the type_strain, mismatch is within genus and expected","matchStatus":"below_threshold_mismatch","submittedOrganism":"Moraxella haemolytica","submittedSpecies":"Moraxella haemolytica","taxonomyCheckStatus":"OK"},"checkmInfo":{"checkmMarkerSet":"Moraxella","checkmMarkerSetRank":"genus","checkmSpeciesTaxId":2904119,"checkmVersion":"v1.2.2","completeness":94.92,"completenessPercentile":100.0,"contamination":1.52},"currentAccession":"GCF_030177935.1","organism":{"infraspecificNames":{"strain":"ZY171148"},"organismName":"Moraxella haemolytica","taxId":2904119},"pairedAccession":"GCA_030177935.1","sourceDatabase":"SOURCE_DATABASE_REFSEQ","typeMaterial":{"typeDisplayText":"assembly from type material","typeLabel":"TYPE_MATERIAL"}}
{"accession":"GCF_030229965.1","annotationInfo":{"method":"Best-placed reference protein set; GeneMarkS-2+","name":"NCBI Prokaryotic Genome Annotation Pipeline (PGAP)","pipeline":"NCBI Prokaryotic Genome Annotation Pipeline (PGAP)","provider":"NCBI RefSeq","releaseDate":"2023-06-09","softwareVersion":"6.5","stats":{"geneCounts":{"nonCoding":52,"proteinCoding":5336,"pseudogene":82,"total":5470}}},"assemblyInfo":{"assemblyLevel":"Contig","assemblyMethod":"SPAdes v. v3.14.1","assemblyName":"ASM3022996v1","assemblyStatus":"current","assemblyType":"haploid","bioprojectAccession":"PRJNA970254","bioprojectLineage":[{"bioprojects":[{"accession":"PRJNA970254","title":"Genomic Catalog of Human Bladder Bacteria"}]}],"biosample":{"accession":"SAMN35153924","attributes":[{"name":"strain","value":"UMB4589-SAG329G"},{"name":"collection_date","value":"NA"},{"name":"env_broad_scale","value":"Human bacterial culture"},{"name":"env_local_scale","value":"Bladder"},{"name":"env_medium","value":"Urine"},{"name":"geo_loc_name","value":"USA: Maywood, IL"},{"name":"host","value":"Homo sapiens"},{"name":"host_sample","value":"Bladder urine"},{"name":"isol_growth_condt","value":"bladder catheter"},{"name":"lat_lon","value":"41.85911095 N 87.83527146 W"},{"name":"num_replicons","value":"NA"},{"name":"ref_biomaterial","value":"NA"}],"bioprojects":[{"accession":"PRJNA970254"}],"description":{"comment":"Keywords: GSC:MIxS;MIGS:6.0","organism":{"organismName":"Niallia taxi","taxId":2499688},"title":"MIGS Cultured Bacterial/Archaeal sample from Niallia taxi"},"lastUpdated":"2023-07-05T15:21:02.740","models":["MIGS.ba","MIGS/MIMS/MIMARKS.human-associated"],"owner":{"contacts":[{}],"name":"Loyola University Chicago"},"package":"MIGS.ba.human-associated.6.0","publicationDate":"2023-05-30T00:00:00.000","sampleIds":[{"label":"Sample name","value":"Niallia taxi_UMB4589-SAG329G"},{"db":"SRA","value":"SRS18168474"}],"status":{"status":"live","when":"2023-05-30T12:39:22.999"},"submissionDate":"2023-05-18T09:46:07.693"},"comments":"The annotation was added by the NCBI Prokaryotic Genome Annotation Pipeline (PGAP). Information about PGAP can be found here: https://www.ncbi.nlm.nih.gov/genome/annotation_prok/","pairedAssembly":{"accession":"GCA_030229965.1","annotationName":"NCBI Prokaryotic Genome Annotation Pipeline (PGAP)","status":"current"},"refseqCategory":"representative genome","releaseDate":"2023-06-07","sequencingTech":"Illumina NextSeq","submitter":"Loyola University Chicago"},"assemblyStats":{"contigL50":6,"contigN50":263731,"gcCount":"2092256","gcPercent":37.5,"genomeCoverage":"28.9x","numberOfComponentSequences":66,"numberOfContigs":66,"totalSequenceLength":"5576022","totalUngappedLength":"5576022"},"averageNucleotideIdentity":{"bestAniMatch":{"ani":99.31,"assembly":"GCA_004005475.1","assemblyCoverage":93.79,"category":"type","organismName":"Niallia taxi","typeAssemblyCoverage":90.14},"category":"category_na","comment":"na","matchStatus":"species_match","submittedAniMatch":{"ani":99.31,"assembly":"GCA_004005475.1","assemblyCoverage":93.79,"category":"type","organismName":"Niallia taxi","typeAssemblyCoverage":90.14},"submittedOrganism":"Niallia taxi","submittedSpecies":"Niallia taxi","taxonomyCheckStatus":"OK"},"checkmInfo":{"checkmMarkerSet":"Bacillaceae","checkmMarkerSetRank":"family","checkmSpeciesTaxId":2499688,"checkmVersion":"v1.2.2","completeness":95.48,"completenessPercentile":83.333336,"contamination":0.75},"currentAccession":"GCF_030229965.1","organism":{"infraspecificNames":{"strain":"UMB4589-SAG329G"},"organismName":"Niallia taxi","taxId":2499688},"pairedAccession":"GCA_030229965.1","sourceDatabase":"SOURCE_DATABASE_REFSEQ","wgsInfo":{"masterWgsUrl":"https://www.ncbi.nlm.nih.gov/nuccore/JASPBW000000000.1","wgsContigsUrl":"https://www.ncbi.nlm.nih.gov/Traces/wgs/JASPBW01","wgsProjectAccession":"JASPBW01"}}
{"accession":"GCF_030295765.1","annotationInfo":{"method":"Best-placed reference protein set; GeneMarkS-2+","name":"NCBI Prokaryotic Genome Annotation Pipeline (PGAP)","pipeline":"NCBI Prokaryotic Genome Annotation Pipeline (PGAP)","provider":"NCBI RefSeq","releaseDate":"2023-06-22","softwareVersion":"6.5","stats":{"geneCounts":{"nonCoding":103,"proteinCoding":3728,"pseudogene":15,"total":3846}}},"assemblyInfo":{"assemblyLevel":"Complete Genome","assemblyMethod":"Unicycler v. 0.4.7","assemblyName":"ASM3029576v1","assemblyStatus":"current","assemblyType":"haploid","bioprojectAccession":"PRJDB13655","bioprojectLineage":[{"bioprojects":[{"accession":"PRJDB13655","title":"Sea cucumber reference genome"}]}],"biosample":{"accession":"SAMD00578001","attributes":[{"name":"sample_name","value":"Neptuniibacter halophilus"},{"name":"collection_date","value":"missing"},{"name":"env_broad_scale","value":"salt pan"},{"name":"env_local_scale","value":"missing"},{"name":"env_medium","value":"DOI: 10.1099/ijs.0.030379-0"},{"name":"geo_loc_name","value":"missing"},{"name":"isol_growth_condt","value":"10.1099/ijs.0.030379-0"},{"name":"lat_lon","value":"missing"},{"name":"num_replicons","value":"2"},{"name":"ref_biomaterial","value":"missing"},{"name":"strain","value":"LMG 25378"},{"name":"type-material","value":"type strain of Neptuniibacter halophilus"}],"description":{"comment":"Keywords: GSC:MIxS;MIGS:6.0","organism":{"organismName":"Neptuniibacter halophilus","taxId":651666},"title":"Neptuniibacter halophilus"},"lastUpdated":"2023-11-05T11:33:54.243","models":["MIGS.ba"],"owner":{"name":"Laboratory of Microbiology, Division of Marine Life Science, Faculty of Fisheries Sciences, Hokkaido University"},"package":"MIGS.ba.6.0","publicationDate":"2023-03-13T00:00:00.000","sampleIds":[{"db":"SRA","value":"DRS284052"}],"status":{"status":"live","when":"2023-03-14T01:01:45.224"},"submissionDate":"2023-03-13T13:05:55.543"},"pairedAssembly":{"accession":"GCA_030295765.1","status":"current"},"refseqCategory":"representative genome","releaseDate":"2023-03-11","sequencingTech":"Illumina MiSeq; Nanopore MinION","submitter":"Laboratory of Microbiology, Division of Marine Life Science, Faculty of Fisheries Sciences, Hokkaido University"},"assemblyStats":{"contigL50":1,"contigN50":3941407,"gcCount":"2191558","gcPercent":53.5,"genomeCoverage":"207.0x","numberOfComponentSequences":2,"numberOfContigs":2,"numberOfScaffolds":2,"scaffoldL50":1,"scaffoldN50":3941407,"totalNumberOfChromosomes":2,"totalSequenceLength":"4113600","totalUngappedLength":"4113600"},"averageNucleotideIdentity":{"bestAniMatch":{"ani":80.85,"assembly":"GCA_000153345.1","assemblyCoverage":13.55,"category":"type","organismName":"Neptuniibacter caesariensis","typeAssemblyCoverage":14.4},"category":"type","comment":"Assembly is the type_strain, mismatch is within genus and expected","matchStatus":"below_threshold_mismatch","submittedOrganism":"Neptuniibacter halophilus","submittedSpecies":"Neptuniibacter halophilus","taxonomyCheckStatus":"OK"},"checkmInfo":{"checkmMarkerSet":"Oceanospirillaceae","checkmMarkerSetRank":"family","checkmSpeciesTaxId":651666,"checkmVersion":"v1.2.2","completeness":99.34,"completenessPercentile":100.0,"contamination":0.77},"currentAccession":"GCF_030295765.1","organism":{"infraspecificNames":{"strain":"LMG 25378"},"organismName":"Neptuniibacter halophilus","taxId":651666},"pairedAccession":"GCA_030295765.1","sourceDatabase":"SOURCE_DATABASE_REFSEQ","typeMaterial":{"typeDisplayText":"assembly from type material","typeLabel":"TYPE_MATERIAL"}}
{"accession":"GCF_030296595.1","annotationInfo":{"method":"Best-placed reference protein set; GeneMarkS-2+","name":"NCBI Prokaryotic Genome Annotation Pipeline (PGAP)","pipeline":"NCBI Prokaryotic Genome Annotation Pipeline (PGAP)","provider":"NCBI RefSeq","releaseDate":"2023-06-22","softwareVersion":"6.5","stats":{"geneCounts":{"nonCoding":54,"proteinCoding":2993,"pseudogene":474,"total":3521}}},"assemblyInfo":{"assemblyLevel":"Complete Genome","assemblyMethod":"SOAPdenovo v. 2.04; SPAdes v. 3.13.0; Velvet v. 1.2.10; Platanus-b v. 1.2.0","assemblyName":"ASM3029659v1","assemblyStatus":"current","assemblyType":"haploid","bioprojectAccession":"PRJDB15044","bioprojectLineage":[{"bioprojects":[{"accession":"PRJDB15044","title":"De novo sequencing and analysis for NBRC strains in GCM 10K project"}]}],"biosample":{"accession":"SAMD00582111","attributes":[{"name":"sample_name","value":"NBRC 108725"},{"name":"collection_date","value":"2006-01-01"},{"name":"geo_loc_name","value":"missing"},{"name":"isolation_source","value":"air"},{"name":"locus_tag_prefix","value":"GCM10025866"},{"name":"sample_type","value":"cell culture"},{"name":"strain","value":"NBRC 108725"},{"name":"type-material","value":"type strain of Naasia aerilata"}],"bioprojects":[{"accession":"PRJDB15044"}],"description":{"organism":{"organismName":"Naasia aerilata","taxId":1162966},"title":"genome sample of Naasia aerilata strain NBRC 108725"},"lastUpdated":"2023-03-24T01:38:19.000","models":["Generic"],"owner":{"name":"WFCC-MIRCEN World Data Centre for Microorganisms (WDCM)"},"package":"Generic.1.0","publicationDate":"2023-03-24T00:00:00.000","status":{"status":"live","when":"2023-03-25T01:01:54.244"},"submissionDate":"2023-03-25T01:01:54.244"},"comments":"Genome sequencing and analysis were conducted under the Global Catalogue of Microorganisms (GCM) 10K type strain sequencing project (http://gctype.wdcm.org). The genomic data are also available at http://gctype.wdcm.org/sequencing/GCM10025866\nAnnotated by DFAST https://dfast.ddbj.nig.ac.jp/\nThe annotation was added by the NCBI Prokaryotic Genome Annotation Pipeline (PGAP). Information about PGAP can be found here: https://www.ncbi.nlm.nih.gov/genome/annotation_prok/","pairedAssembly":{"accession":"GCA_030296595.1","annotationName":"Annotation submitted by WFCC-MIRCEN World Data Centre for Microorganisms (WDCM)","status":"current"},"refseqCategory":"representative genome","releaseDate":"2023-03-24","sequencingTech":"Nanopore","submitter":"WFCC-MIRCEN World Data Centre for Microorganisms (WDCM)"},"assemblyStats":{"contigL50":1,"contigN50":3391135,"gcCount":"2412821","gcPercent":71.0,"genomeCoverage":"600.0x","numberOfComponentSequences":1,"numberOfContigs":1,"numberOfScaffolds":1,"scaffoldL50":1,"scaffoldN50":3391135,"totalNumberOfChromosomes":1,"totalSequenceLength":"3391135","totalUngappedLength":"3391135"},"averageNucleotideIdentity":{"bestAniMatch":{"ani":83.33,"assembly":"GCA_004801885.1","assemblyCoverage":14.24,"category":"type","organismName":"Naasia lichenicola","typeAssemblyCoverage":12.06},"category":"type","comment":"Assembly is the type_strain, mismatch is within genus and expected","matchStatus":"below_threshold_mismatch","submittedOrganism":"Naasia aerilata","submittedSpecies":"Naasia aerilata","taxonomyCheckStatus":"OK"},"checkmInfo":{"checkmMarkerSet":"Microbacteriaceae","checkmMarkerSetRank":"family","checkmSpeciesTaxId":1162966,"checkmVersion":"v1.2.2","completeness":69.1,"completenessPercentile":100.0},"currentAccession":"GCF_030296595.1","organism":{"infraspecificNames":{"strain":"NBRC 108725"},"organismName":"Naasia aerilata","taxId":1162966},"pairedAccession":"GCA_030296595.1","sourceDatabase":"SOURCE_DATABASE_REFSEQ","typeMaterial":{"typeDisplayText":"assembly from type material","typeLabel":"TYPE_MATERIAL"}}
{"accession":"GCF_030344915.1","annotationInfo":{"method":"Best-placed reference protein set; GeneMarkS-2+","name":"NCBI Prokaryotic Genome Annotation Pipeline (PGAP)","pipeline":"NCBI Prokaryotic Genome Annotation Pipeline (PGAP)","provider":"NCBI RefSeq","releaseDate":"2023-06-26","softwareVersion":"6.5","stats":{"geneCounts":{"nonCoding":55,"proteinCoding":2613,"pseudogene":971,"total":3639}}},"assemblyInfo":{"assemblyLevel":"Complete Genome","assemblyMethod":"Flye v. June-2022","assemblyName":"ASM3034491v1","assemblyStatus":"current","assemblyType":"haploid","bioprojectAccession":"PRJNA882136","bioprojectLineage":[{"bioprojects":[{"accession":"PRJNA882136","title":"Neopusillimonas sp. CC-YST667 Genome sequencing"}]}],"biosample":{"accession":"SAMN30928877","attributes":[{"name":"strain","value":"CC-YST667"},{"name":"isolation_source","value":"Poultry manure"},{"name":"collection_date","value":"2019-07"},{"name":"geo_loc_name","value":"Taiwan"},{"name":"sample_type","value":"cell culture"},{"name":"collected_by","value":"Yu-Shan Tang"},{"name":"identified_by","value":"Shih-Yao Lin"},{"name":"lab_host","value":"Chiu-Chung Young"},{"name":"type-material","value":"type strain of Neopusillimonas aromaticivorans"}],"bioprojects":[{"accession":"PRJNA882136"}],"description":{"organism":{"organismName":"Neopusillimonas aromaticivorans","taxId":2979868},"title":"Microbe sample from Neopusillimonas aromaticivorans"},"lastUpdated":"2023-11-23T21:06:21.064","models":["Microbe, viral or environmental"],"owner":{"contacts":[{}],"name":"Nation Chung Hsing University"},"package":"Microbe.1.0","publicationDate":"2022-09-23T00:00:00.000","sampleIds":[{"label":"Sample name","value":"CC-YST667"}],"status":{"status":"live","when":"2022-09-23T12:30:05.595"},"submissionDate":"2022-09-19T21:26:03.880"},"comments":"The annotation was added by the NCBI Prokaryotic Genome Annotation Pipeline (PGAP). Information about PGAP can be found here: https://www.ncbi.nlm.nih.gov/genome/annotation_prok/","pairedAssembly":{"accession":"GCA_030344915.1","annotationName":"NCBI Prokaryotic Genome Annotation Pipeline (PGAP)","status":"current"},"refseqCategory":"representative genome","releaseDate":"2023-06-26","sequencingTech":"Oxford Nanopore PromethION","submitter":"Nation Chung Hsing University"},"assemblyStats":{"contigL50":1,"contigN50":3284569,"gcCount":"1879602","gcPercent":57.0,"genomeCoverage":"109.0x","numberOfComponentSequences":1,"numberOfContigs":1,"numberOfScaffolds":1,"scaffoldL50":1,"scaffoldN50":3284569,"totalNumberOfChromosomes":1,"totalSequenceLength":"3284569","totalUngappedLength":"3284569"},"averageNucleotideIdentity":{"bestAniMatch":{"ani":83.13,"assembly":"GCA_014237865.1","assemblyCoverage":19.57,"category":"type","organismName":"Pusillimonas minor","typeAssemblyCoverage":20.07},"category":"type","comment":"na","matchStatus":"below_threshold_mismatch","submittedOrganism":"Neopusillimonas aromaticivorans","submittedSpecies":"Neopusillimonas aromaticivorans","taxonomyCheckStatus":"Inconclusive"},"checkmInfo":{"checkmMarkerSet":"Alcaligenaceae","checkmMarkerSetRank":"family","checkmSpeciesTaxId":2979868,"checkmVersion":"v1.2.2","completeness":54.12,"completenessPercentile":100.0,"contamination":1.15},"currentAccession":"GCF_030344915.1","organism":{"infraspecificNames":{"strain":"CC-YST667"},"organismName":"Neopusillimonas aromaticivorans","taxId":2979868},"pairedAccession":"GCA_030344915.1","sourceDatabase":"SOURCE_DATABASE_REFSEQ","typeMaterial":{"typeDisplayText":"assembly from type material","typeLabel":"TYPE_MATERIAL"}}
{"accession":"GCF_030409315.1","annotationInfo":{"method":"Best-placed reference protein set; GeneMarkS-2+","name":"NCBI Prokaryotic Genome Annotation Pipeline (PGAP)","pipeline":"NCBI Prokaryotic Genome Annotation Pipeline (PGAP)","provider":"NCBI RefSeq","releaseDate":"2023-07-08","softwareVersion":"6.5","stats":{"geneCounts":{"nonCoding":57,"proteinCoding":5840,"pseudogene":24,"total":5921}}},"assemblyInfo":{"assemblyLevel":"Contig","assemblyMethod":"SOAPdenovo v. 2.04; SPAdes v. 3.13.0; Velvet v. 1.2.10; Platanus-b v. 1.2.0","assemblyName":"ASM3040931v1","assemblyStatus":"current","assemblyType":"haploid","bioprojectAccession":"PRJNA980407","bioprojectLineage":[{"bioprojects":[{"accession":"PRJNA980407","parentAccessions":["PRJDB9057"],"title":"De novo sequencing and analysis for CECT strains in GCM 10K project"},{"accession":"PRJDB9057","title":"The Global Catalogue of Microorganisms (GCM) 10K type strain sequencing project"}]}],"biosample":{"accession":"SAMN35653725","attributes":[{"name":"strain","value":"CECT 7857"},{"name":"isolation_source","value":"Swamp in Jeju Island"},{"name":"collection_date","value":"2010-08-12"},{"name":"geo_loc_name","value":"South Korea"},{"name":"sample_type","value":"cell culture"},{"name":"type-material","value":"type strain of Mucilaginibacter flavus"}],"bioprojects":[{"accession":"PRJNA980407"}],"description":{"organism":{"organismName":"Mucilaginibacter flavus","taxId":931504},"title":"Microbe sample from Mucilaginibacter flavus"},"lastUpdated":"2023-06-06T22:27:06.639","models":["Microbe, viral or environmental"],"owner":{"contacts":[{}],"name":"The Institute of Microbiology of the Chinese Academy of Sciences"},"package":"Microbe.1.0","publicationDate":"2023-06-06T00:00:00.000","sampleIds":[{"label":"Sample name","value":"Microbe sample from Mucilaginibacter flavus CECT 7857"}],"status":{"status":"live","when":"2023-06-06T22:27:06.639"},"submissionDate":"2023-06-06T22:27:06.639"},"comments":"The annotation was added by the NCBI Prokaryotic Genome Annotation Pipeline (PGAP). Information about PGAP can be found here: https://www.ncbi.nlm.nih.gov/genome/annotation_prok/","pairedAssembly":{"accession":"GCA_030409315.1","annotationName":"NCBI Prokaryotic Genome Annotation Pipeline (PGAP)","status":"current"},"refseqCategory":"representative genome","releaseDate":"2023-07-05","sequencingTech":"Illumina","submitter":"The Institute of Microbiology of the Chinese Academy of Sciences"},"assemblyStats":{"contigL50":13,"contigN50":159820,"gcCount":"2950453","gcPercent":42.5,"genomeCoverage":"83.0x","numberOfComponentSequences":97,"numberOfContigs":97,"totalSequenceLength":"6956232","totalUngappedLength":"6956232"},"averageNucleotideIdentity":{"bestAniMatch":{"ani":82.33,"assembly":"GCA_007971525.1","assemblyCoverage":26.41,"category":"type","organismName":"Mucilaginibacter ginsenosidivorax","typeAssemblyCoverage":23.52},"category":"type","comment":"Assembly is the type_strain, mismatch is within genus and expected","matchStatus":"below_threshold_mismatch","submittedOrganism":"Mucilaginibacter flavus","submittedSpecies":"Mucilaginibacter flavus","taxonomyCheckStatus":"OK"},"checkmInfo":{"checkmMarkerSet":"Sphingobacteriaceae","checkmMarkerSetRank":"family","checkmSpeciesTaxId":931504,"checkmVersion":"v1.2.2","completeness":97.58,"completenessPercentile":100.0,"contamination":3.46},"currentAccession":"GCF_030409315.1","organism":{"infraspecificNames":{"strain":"CECT 7857"},"organismName":"Mucilaginibacter flavus","taxId":931504},"pairedAccession":"GCA_030409315.1","sourceDatabase":"SOURCE_DATABASE_REFSEQ","typeMaterial":{"typeDisplayText":"assembly from type material","typeLabel":"TYPE_MATERIAL"},"wgsInfo":{"masterWgsUrl":"https://www.ncbi.nlm.nih.gov/nuccore/JAUFPS000000000.1","wgsContigsUrl":"https://www.ncbi.nlm.nih.gov/Traces/wgs/JAUFPS01","wgsProjectAccession":"JAUFPS01"}}
{"accession":"GCF_030409325.1","annotationInfo":{"method":"Best-placed reference protein set; GeneMarkS-2+","name":"NCBI Prokaryotic Genome Annotation Pipeline (PGAP)","pipeline":"NCBI Prokaryotic Genome Annotation Pipeline (PGAP)","provider":"NCBI RefSeq","releaseDate":"2023-07-08","softwareVersion":"6.5","stats":{"geneCounts":{"nonCoding":52,"proteinCoding":5130,"pseudogene":14,"total":5196}}},"assemblyInfo":{"assemblyLevel":"Contig","assemblyMethod":"SOAPdenovo v. 2.04; SPAdes v. 3.13.0; Velvet v. 1.2.10; Platanus-b v. 1.2.0","assemblyName":"ASM3040932v1","assemblyStatus":"current","assemblyType":"haploid","bioprojectAccession":"PRJNA980407","bioprojectLineage":[{"bioprojects":[{"accession":"PRJNA980407","parentAccessions":["PRJDB9057"],"title":"De novo sequencing and analysis for CECT strains in GCM 10K project"},{"accession":"PRJDB9057","title":"The Global Catalogue of Microorganisms (GCM) 10K type strain sequencing project"}]}],"biosample":{"accession":"SAMN35653726","attributes":[{"name":"strain","value":"CECT 8102"},{"name":"isolation_source","value":"Freshwater, lake"},{"name":"collection_date","value":"2011-08-23"},{"name":"geo_loc_name","value":"South Korea"},{"name":"sample_type","value":"cell culture"},{"name":"type-material","value":"type strain of Mucilaginibacter aquaedulcis"}],"bioprojects":[{"accession":"PRJNA980407"}],"description":{"organism":{"organismName":"Mucilaginibacter aquaedulcis","taxId":1187081},"title":"Microbe sample from Mucilaginibacter aquaedulcis"},"lastUpdated":"2023-06-06T22:27:06.648","models":["Microbe, viral or environmental"],"owner":{"contacts":[{}],"name":"The Institute of Microbiology of the Chinese Academy of Sciences"},"package":"Microbe.1.0","publicationDate":"2023-06-06T00:00:00.000","sampleIds":[{"label":"Sample name","value":"Microbe sample from Mucilaginibacter aquaedulcis CECT 8102"}],"status":{"status":"live","when":"2023-06-06T22:27:06.648"},"submissionDate":"2023-06-06T22:27:06.648"},"comments":"The annotation was added by the NCBI Prokaryotic Genome Annotation Pipeline (PGAP). Information about PGAP can be found here: https://www.ncbi.nlm.nih.gov/genome/annotation_prok/","pairedAssembly":{"accession":"GCA_030409325.1","annotationName":"NCBI Prokaryotic Genome Annotation Pipeline (PGAP)","status":"current"},"refseqCategory":"representative genome","releaseDate":"2023-07-05","sequencingTech":"Illumina","submitter":"The Institute of Microbiology of the Chinese Academy of Sciences"},"assemblyStats":{"contigL50":2,"contigN50":1214226,"gcCount":"2542141","gcPercent":41.5,"genomeCoverage":"92.0x","numberOfComponentSequences":8,"numberOfContigs":8,"totalSequenceLength":"6129368","totalUngappedLength":"6129368"},"averageNucleotideIdentity":{"bestAniMatch":{"ani":82.42,"assembly":"GCA_011089895.1","assemblyCoverage":20.35,"category":"type","organismName":"Mucilaginibacter inviolabilis","typeAssemblyCoverage":17.45},"category":"type","comment":"Assembly is the type_strain, mismatch is within genus and expected","matchStatus":"below_threshold_mismatch","submittedOrganism":"Mucilaginibacter aquaedulcis","submittedSpecies":"Mucilaginibacter aquaedulcis","taxonomyCheckStatus":"OK"},"checkmInfo":{"checkmMarkerSet":"Sphingobacteriaceae","checkmMarkerSetRank":"family","checkmSpeciesTaxId":1187081,"checkmVersion":"v1.2.2","completeness":98.16,"completenessPercentile":100.0,"contamination":2.77},"currentAccession":"GCF_030409325.1","organism":{"infraspecificNames":{"strain":"CECT 8102"},"organismName":"Mucilaginibacter aquaedulcis","taxId":1187081},"pairedAccession":"GCA_030409325.1","sourceDatabase":"SOURCE_DATABASE_REFSEQ","typeMaterial":{"typeDisplayText":"assembly from type material","typeLabel":"TYPE_MATERIAL"},"wgsInfo":{"masterWgsUrl":"https://www.ncbi.nlm.nih.gov/nuccore/JAUFPR000000000.1","wgsContigsUrl":"https://www.ncbi.nlm.nih.gov/Traces/wgs/JAUFPR01","wgsProjectAccession":"JAUFPR01"}}
{"accession":"GCF_030409405.1","annotationInfo":{"method":"Best-placed reference protein set; GeneMarkS-2+","name":"NCBI Prokaryotic Genome Annotation Pipeline (PGAP)","pipeline":"NCBI Prokaryotic Genome Annotation Pipeline (PGAP)","provider":"NCBI RefSeq","releaseDate":"2023-07-08","softwareVersion":"6.5","stats":{"geneCounts":{"nonCoding":52,"proteinCoding":4498,"pseudogene":12,"total":4562}}},"assemblyInfo":{"assemblyLevel":"Contig","assemblyMethod":"SOAPdenovo v. 2.04; SPAdes v. 3.13.0; Velvet v. 1.2.10; Platanus-b v. 1.2.0","assemblyName":"ASM3040940v1","assemblyStatus":"current","assemblyType":"haploid","bioprojectAccession":"PRJNA980407","bioprojectLineage":[{"bioprojects":[{"accession":"PRJNA980407","parentAccessions":["PRJDB9057"],"title":"De novo sequencing and analysis for CECT strains in GCM 10K project"},{"accession":"PRJDB9057","title":"The Global Catalogue of Microorganisms (GCM) 10K type strain sequencing project"}]}],"biosample":{"accession":"SAMN35653722","attributes":[{"name":"strain","value":"CECT 7550"},{"name":"isolation_source","value":"Freshwater from a mesotrophic lake"},{"name":"collection_date","value":"2009-03-09"},{"name":"geo_loc_name","value":"South Korea"},{"name":"sample_type","value":"cell culture"},{"name":"type-material","value":"type strain of Mucilaginibacter myungsuensis"}],"bioprojects":[{"accession":"PRJNA980407"}],"description":{"organism":{"organismName":"Mucilaginibacter myungsuensis","taxId":649104},"title":"Microbe sample from Mucilaginibacter myungsuensis"},"lastUpdated":"2023-06-06T22:27:06.611","models":["Microbe, viral or environmental"],"owner":{"contacts":[{}],"name":"The Institute of Microbiology of the Chinese Academy of Sciences"},"package":"Microbe.1.0","publicationDate":"2023-06-06T00:00:00.000","sampleIds":[{"label":"Sample name","value":"Microbe sample from Mucilaginibacter myungsuensis  CECT 7550"}],"status":{"status":"live","when":"2023-06-06T22:27:06.611"},"submissionDate":"2023-06-06T22:27:06.611"},"comments":"The annotation was added by the NCBI Prokaryotic Genome Annotation Pipeline (PGAP). Information about PGAP can be found here: https://www.ncbi.nlm.nih.gov/genome/annotation_prok/","pairedAssembly":{"accession":"GCA_030409405.1","annotationName":"NCBI Prokaryotic Genome Annotation Pipeline (PGAP)","status":"current"},"refseqCategory":"representative genome","releaseDate":"2023-07-05","sequencingTech":"Illumina","submitter":"The Institute of Microbiology of the Chinese Academy of Sciences"},"assemblyStats":{"contigL50":4,"contigN50":617799,"gcCount":"2356283","gcPercent":46.5,"genomeCoverage":"111.0x","numberOfComponentSequences":20,"numberOfContigs":20,"totalSequenceLength":"5083946","totalUngappedLength":"5083946"},"averageNucleotideIdentity":{"bestAniMatch":{"ani":99.99,"assembly":"GCA_015222005.1","assemblyCoverage":99.96,"category":"type","organismName":"Mucilaginibacter myungsuensis","typeAssemblyCoverage":99.92},"category":"type","comment":"na","matchStatus":"species_match","submittedAniMatch":{"ani":99.99,"assembly":"GCA_015222005.1","assemblyCoverage":99.96,"category":"type","organismName":"Mucilaginibacter myungsuensis","typeAssemblyCoverage":99.92},"submittedOrganism":"Mucilaginibacter myungsuensis","submittedSpecies":"Mucilaginibacter myungsuensis","taxonomyCheckStatus":"OK"},"checkmInfo":{"checkmMarkerSet":"Sphingobacteriaceae","checkmMarkerSetRank":"family","checkmSpeciesTaxId":649104,"checkmVersion":"v1.2.2","completeness":98.69,"completenessPercentile":50.0,"contamination":1.38},"currentAccession":"GCF_030409405.1","organism":{"infraspecificNames":{"strain":"CECT 7550"},"organismName":"Mucilaginibacter myungsuensis","taxId":649104},"pairedAccession":"GCA_030409405.1","sourceDatabase":"SOURCE_DATABASE_REFSEQ","typeMaterial":{"typeDisplayText":"assembly from type material","typeLabel":"TYPE_MATERIAL"},"wgsInfo":{"masterWgsUrl":"https://www.ncbi.nlm.nih.gov/nuccore/JAUFPV000000000.1","wgsContigsUrl":"https://www.ncbi.nlm.nih.gov/Traces/wgs/JAUFPV01","wgsProjectAccession":"JAUFPV01"}}
{"accession":"GCF_030412915.1","annotationInfo":{"method":"Best-placed reference protein set; GeneMarkS-2+","name":"GCF_030412915.1-RS_2024_03_15","pipeline":"NCBI Prokaryotic Genome Annotation Pipeline (PGAP)","provider":"NCBI RefSeq","releaseDate":"2024-03-15","softwareVersion":"6.7","stats":{"geneCounts":{"nonCoding":62,"proteinCoding":4058,"pseudogene":81,"total":4201}}},"assemblyInfo":{"assemblyLevel":"Scaffold","assemblyMethod":"SPAdes v. 3.8.1","assemblyName":"ASM3041291v1","assemblyStatus":"current","assemblyType":"haploid","bioprojectAccession":"PRJNA989418","bioprojectLineage":[{"bioprojects":[{"accession":"PRJNA989418","title":"Nocardioides abyssi strain:SOB72 Genome sequencing and assembly"}]}],"biosample":{"accession":"SAMN36085812","attributes":[{"name":"strain","value":"SOB72"},{"name":"isolation_source","value":"marine sediment"},{"name":"collection_date","value":"2000-10-16"},{"name":"geo_loc_name","value":"China"},{"name":"sample_type","value":"sediment"},{"name":"type-material","value":"type strain of Nocardioides abyssi"}],"bioprojects":[{"accession":"PRJNA989418"}],"description":{"organism":{"organismName":"Nocardioides abyssi","taxId":3058370},"title":"Microbe sample from Nocardioides abyssi"},"lastUpdated":"2023-11-09T21:07:49.871","models":["Microbe, viral or environmental"],"owner":{"contacts":[{}],"name":"Third Institute of Oceanography, Ministry of Natural Resources"},"package":"Microbe.1.0","publicationDate":"2023-06-30T00:00:00.000","sampleIds":[{"label":"Sample name","value":"Nocardioides sp. SOB72"}],"status":{"status":"live","when":"2023-06-30T15:15:09.910"},"submissionDate":"2023-06-30T04:51:04.586"},"comments":"The annotation was added by the NCBI Prokaryotic Genome Annotation Pipeline (PGAP). Information about PGAP can be found here: https://www.ncbi.nlm.nih.gov/genome/annotation_prok/","pairedAssembly":{"accession":"GCA_030412915.1","annotationName":"NCBI Prokaryotic Genome Annotation Pipeline (PGAP)","status":"current"},"refseqCategory":"representative genome","releaseDate":"2023-07-08","sequencingTech":"Illumina HiSeq","submitter":"Third Institute of Oceanography, Ministry of Natural Resources"},"assemblyStats":{"contigL50":3,"contigN50":395606,"gcCount":"3081991","gcPercent":73.0,"genomeCoverage":"200.0x","numberOfComponentSequences":378,"numberOfContigs":379,"numberOfScaffolds":378,"scaffoldL50":3,"scaffoldN50":395606,"totalSequenceLength":"4221984","totalUngappedLength":"4221884"},"averageNucleotideIdentity":{"bestAniMatch":{"ani":89.9,"assembly":"GCA_014646035.1","assemblyCoverage":77.65,"category":"type","organismName":"Nocardioides deserti","typeAssemblyCoverage":78.06},"category":"type","comment":"Assembly is the type_strain, mismatch is within genus and expected","matchStatus":"below_threshold_mismatch","submittedOrganism":"Nocardioides abyssi","submittedSpecies":"Nocardioides abyssi","taxonomyCheckStatus":"OK"},"checkmInfo":{"checkmMarkerSet":"Nocardioides","checkmMarkerSetRank":"genus","checkmSpeciesTaxId":3058370,"checkmVersion":"v1.2.2","completeness":98.85,"completenessPercentile":100.0,"contamination":1.87},"currentAccession":"GCF_030412915.1","organism":{"infraspecificNames":{"strain":"SOB72"},"organismName":"Nocardioides abyssi","taxId":3058370},"pairedAccession":"GCA_030412915.1","sourceDatabase":"SOURCE_DATABASE_REFSEQ","typeMaterial":{"typeDisplayText":"assembly from type material","typeLabel":"TYPE_MATERIAL"},"wgsInfo":{"masterWgsUrl":"https://www.ncbi.nlm.nih.gov/nuccore/JAUHJR000000000.1","wgsContigsUrl":"https://www.ncbi.nlm.nih.gov/Traces/wgs/JAUHJR01","wgsProjectAccession":"JAUHJR01"}}
{"accession":"GCF_030518195.1","annotationInfo":{"method":"Best-placed reference protein set; GeneMarkS-2+","name":"GCF_030518195.1-RS_2024_03_16","pipeline":"NCBI Prokaryotic Genome Annotation Pipeline (PGAP)","provider":"NCBI RefSeq","releaseDate":"2024-03-16","softwareVersion":"6.7","stats":{"geneCounts":{"nonCoding":60,"proteinCoding":4227,"pseudogene":106,"total":4393}}},"assemblyInfo":{"assemblyLevel":"Scaffold","assemblyMethod":"SPAdes v. 3.8.1","assemblyName":"ASM3051819v1","assemblyStatus":"current","assemblyType":"haploid","bioprojectAccession":"PRJNA988948","bioprojectLineage":[{"bioprojects":[{"accession":"PRJNA988948","title":"Nocardioides cremeus strain:SOB44 Genome sequencing and assembly"}]}],"biosample":{"accession":"SAMN36035840","attributes":[{"name":"strain","value":"SOB44"},{"name":"isolation_source","value":"marine sediment"},{"name":"collection_date","value":"2000-10-16"},{"name":"geo_loc_name","value":"China"},{"name":"sample_type","value":"sediment"},{"name":"type-material","value":"type strain of Nocardioides cremeus"}],"bioprojects":[{"accession":"PRJNA988948"}],"description":{"organism":{"organismName":"Nocardioides cremeus","taxId":3058044},"title":"Microbe sample from Nocardioides cremeus"},"lastUpdated":"2023-11-09T21:07:49.821","models":["Microbe, viral or environmental"],"owner":{"contacts":[{}],"name":"Third Institute of Oceanography, Ministry of Natural Resources"},"package":"Microbe.1.0","publicationDate":"2023-07-03T00:00:00.000","sampleIds":[{"label":"Sample name","value":"Nocardioides sp."}],"status":{"status":"live","when":"2023-07-03T14:19:06.378"},"submissionDate":"2023-06-29T05:29:04.063"},"comments":"The annotation was added by the NCBI Prokaryotic Genome Annotation Pipeline (PGAP). Information about PGAP can be found here: https://www.ncbi.nlm.nih.gov/genome/annotation_prok/","pairedAssembly":{"accession":"GCA_030518195.1","annotationName":"NCBI Prokaryotic Genome Annotation Pipeline (PGAP)","status":"current"},"refseqCategory":"representative genome","releaseDate":"2023-07-22","sequencingTech":"Illumina HiSeq","submitter":"Third Institute of Oceanography, Ministry of Natural Resources"},"assemblyStats":{"contigL50":9,"contigN50":135444,"gcCount":"3195568","gcPercent":72.0,"genomeCoverage":"200.0x","numberOfComponentSequences":543,"numberOfContigs":548,"numberOfScaffolds":543,"scaffoldL50":8,"scaffoldN50":170503,"totalSequenceLength":"4426763","totalUngappedLength":"4426533"},"averageNucleotideIdentity":{"bestAniMatch":{"ani":93.39,"assembly":"GCA_015070765.1","assemblyCoverage":78.22,"category":"type","organismName":"Nocardioides salarius","typeAssemblyCoverage":78.17},"category":"type","comment":"Assembly is the type_strain, mismatch is within genus and expected","matchStatus":"below_threshold_mismatch","submittedOrganism":"Nocardioides cremeus","submittedSpecies":"Nocardioides cremeus","taxonomyCheckStatus":"OK"},"checkmInfo":{"checkmMarkerSet":"Nocardioides","checkmMarkerSetRank":"genus","checkmSpeciesTaxId":3058044,"checkmVersion":"v1.2.2","completeness":98.8,"completenessPercentile":100.0,"contamination":1.04},"currentAccession":"GCF_030518195.1","organism":{"infraspecificNames":{"strain":"SOB44"},"organismName":"Nocardioides cremeus","taxId":3058044},"pairedAccession":"GCA_030518195.1","sourceDatabase":"SOURCE_DATABASE_REFSEQ","typeMaterial":{"typeDisplayText":"assembly from type material","typeLabel":"TYPE_MATERIAL"},"wgsInfo":{"masterWgsUrl":"https://www.ncbi.nlm.nih.gov/nuccore/JAULSC000000000.1","wgsContigsUrl":"https://www.ncbi.nlm.nih.gov/Traces/wgs/JAULSC01","wgsProjectAccession":"JAULSC01"}}
{"accession":"GCF_030519285.1","annotationInfo":{"method":"Best-placed reference protein set; GeneMarkS-2+","name":"NCBI Prokaryotic Genome Annotation Pipeline (PGAP)","pipeline":"NCBI Prokaryotic Genome Annotation Pipeline (PGAP)","provider":"NCBI RefSeq","releaseDate":"2024-01-28","softwareVersion":"6.6","stats":{"geneCounts":{"nonCoding":54,"proteinCoding":5973,"pseudogene":316,"total":6343}}},"assemblyInfo":{"assemblyLevel":"Contig","assemblyMethod":"SOAPdenovo v. 2.04","assemblyName":"ASM3051928v1","assemblyStatus":"current","assemblyType":"haploid","bioprojectAccession":"PRJNA994868","bioprojectLineage":[{"bioprojects":[{"accession":"PRJNA994868","title":"Mycolicibacterium arseniciresistens strain:KC 300 Genome sequencing and assembly"}]}],"biosample":{"accession":"SAMN36451562","attributes":[{"name":"strain","value":"KC 300"},{"name":"isolation_source","value":"Lanping lead-zinc tailings"},{"name":"collection_date","value":"2018-02"},{"name":"geo_loc_name","value":"China: Yunnan"},{"name":"sample_type","value":"Whole organism"},{"name":"type-material","value":"type strain of Mycolicibacterium arseniciresistens"}],"bioprojects":[{"accession":"PRJNA994868"}],"description":{"organism":{"organismName":"Mycolicibacterium arseniciresistens","taxId":3062257},"title":"Microbe sample from Mycolicibacterium arseniciresistens"},"lastUpdated":"2024-01-24T21:07:11.252","models":["Microbe, viral or environmental"],"owner":{"contacts":[{}],"name":"Kunming University"},"package":"Microbe.1.0","publicationDate":"2023-07-14T00:00:00.000","sampleIds":[{"label":"Sample name","value":"KC 300"}],"status":{"status":"live","when":"2023-07-17T11:55:03.999"},"submissionDate":"2023-07-14T10:59:03.736"},"comments":"The annotation was added by the NCBI Prokaryotic Genome Annotation Pipeline (PGAP). Information about PGAP can be found here: https://www.ncbi.nlm.nih.gov/genome/annotation_prok/","pairedAssembly":{"accession":"GCA_030519285.1","annotationName":"NCBI Prokaryotic Genome Annotation Pipeline (PGAP)","status":"current"},"refseqCategory":"representative genome","releaseDate":"2023-07-23","sequencingTech":"Illumina","submitter":"Kunming University"},"assemblyStats":{"contigL50":80,"contigN50":20474,"gcCount":"4296132","gcPercent":69.0,"genomeCoverage":"261.2x","numberOfComponentSequences":602,"numberOfContigs":602,"totalSequenceLength":"6212204","totalUngappedLength":"6212204"},"averageNucleotideIdentity":{"bestAniMatch":{"ani":97.88,"assembly":"GCA_025821665.1","assemblyCoverage":88.86,"category":"suspected_type","organismName":"[Mycobacterium] manitobense","typeAssemblyCoverage":91.12},"category":"suspected_type","comment":"Assembly is the type_strain, mismatch is within genus and expected","matchStatus":"mismatch","submittedOrganism":"Mycolicibacterium arseniciresistens","submittedSpecies":"Mycolicibacterium arseniciresistens","taxonomyCheckStatus":"OK"},"checkmInfo":{"checkmMarkerSet":"Mycobacteriaceae","checkmMarkerSetRank":"family","checkmSpeciesTaxId":3062257,"checkmVersion":"v1.2.2","completeness":97.78,"completenessPercentile":100.0,"contamination":1.63},"currentAccession":"GCF_030519285.1","organism":{"infraspecificNames":{"strain":"KC 300"},"organismName":"Mycolicibacterium arseniciresistens","taxId":3062257},"pairedAccession":"GCA_030519285.1","sourceDatabase":"SOURCE_DATABASE_REFSEQ","typeMaterial":{"typeDisplayText":"assembly from type material","typeLabel":"TYPE_MATERIAL"},"wgsInfo":{"masterWgsUrl":"https://www.ncbi.nlm.nih.gov/nuccore/JAUMSQ000000000.1","wgsContigsUrl":"https://www.ncbi.nlm.nih.gov/Traces/wgs/JAUMSQ01","wgsProjectAccession":"JAUMSQ01"}}
{"accession":"GCF_030580915.1","annotationInfo":{"method":"Best-placed reference protein set; GeneMarkS-2+","name":"NCBI Prokaryotic Genome Annotation Pipeline (PGAP)","pipeline":"NCBI Prokaryotic Genome Annotation Pipeline (PGAP)","provider":"NCBI RefSeq","releaseDate":"2023-08-02","softwareVersion":"6.5","stats":{"geneCounts":{"nonCoding":51,"proteinCoding":2925,"pseudogene":9,"total":2985}}},"assemblyInfo":{"assemblyLevel":"Contig","assemblyMethod":"SOAPdenovo v. December-2022","assemblyName":"ASM3058091v1","assemblyStatus":"current","assemblyType":"haploid","bioprojectAccession":"PRJNA999193","bioprojectLineage":[{"bioprojects":[{"accession":"PRJNA999193","title":"Nocardioides jiangxiensis strain:WY-20 Genome sequencing and assembly"}]}],"biosample":{"accession":"SAMN36720902","attributes":[{"name":"strain","value":"WY-20"},{"name":"isolation_source","value":"mud"},{"name":"collection_date","value":"2002-10-01"},{"name":"geo_loc_name","value":"China"},{"name":"sample_type","value":"cell culture"},{"name":"type-material","value":"type strain of Nocardioides jiangxiensis"}],"bioprojects":[{"accession":"PRJNA999193"}],"description":{"organism":{"organismName":"Nocardioides jiangxiensis","taxId":3064524},"title":"Microbe sample from Nocardioides jiangxiensis"},"lastUpdated":"2024-03-21T21:07:19.483","models":["Microbe, viral or environmental"],"owner":{"contacts":[{}],"name":"Jiangxi Normal University"},"package":"Microbe.1.0","publicationDate":"2023-07-27T00:00:00.000","sampleIds":[{"label":"Sample name","value":"Nocardioides sp. WY-20"}],"status":{"status":"live","when":"2023-07-27T13:40:03.485"},"submissionDate":"2023-07-27T09:31:04.023"},"comments":"The annotation was added by the NCBI Prokaryotic Genome Annotation Pipeline (PGAP). Information about PGAP can be found here: https://www.ncbi.nlm.nih.gov/genome/annotation_prok/","pairedAssembly":{"accession":"GCA_030580915.1","annotationName":"NCBI Prokaryotic Genome Annotation Pipeline (PGAP)","status":"current"},"refseqCategory":"representative genome","releaseDate":"2023-08-01","sequencingTech":"Illumina","submitter":"Jiangxi Normal University"},"assemblyStats":{"contigL50":1,"contigN50":2296423,"gcCount":"2143443","gcPercent":71.0,"genomeCoverage":"10.0x","numberOfComponentSequences":2,"numberOfContigs":2,"totalSequenceLength":"3009457","totalUngappedLength":"3009457"},"averageNucleotideIdentity":{"bestAniMatch":{"ani":87.31,"assembly":"GCA_004337475.1","assemblyCoverage":81.62,"category":"type","organismName":"Nocardioides jejuensis","typeAssemblyCoverage":75.66},"category":"type","comment":"Assembly is the type_strain, mismatch is within genus and expected","matchStatus":"below_threshold_mismatch","submittedOrganism":"Nocardioides jiangxiensis","submittedSpecies":"Nocardioides jiangxiensis","taxonomyCheckStatus":"OK"},"checkmInfo":{"checkmMarkerSet":"Nocardioides","checkmMarkerSetRank":"genus","checkmSpeciesTaxId":3064524,"checkmVersion":"v1.2.2","completeness":93.32,"completenessPercentile":100.0,"contamination":1.39},"currentAccession":"GCF_030580915.1","organism":{"infraspecificNames":{"strain":"WY-20"},"organismName":"Nocardioides jiangxiensis","taxId":3064524},"pairedAccession":"GCA_030580915.1","sourceDatabase":"SOURCE_DATABASE_REFSEQ","typeMaterial":{"typeDisplayText":"assembly from type material","typeLabel":"TYPE_MATERIAL"},"wgsInfo":{"masterWgsUrl":"https://www.ncbi.nlm.nih.gov/nuccore/JAUQTA000000000.1","wgsContigsUrl":"https://www.ncbi.nlm.nih.gov/Traces/wgs/JAUQTA01","wgsProjectAccession":"JAUQTA01"}}
{"accession":"GCF_030718845.1","annotationInfo":{"method":"Best-placed reference protein set; GeneMarkS-2+","name":"NCBI Prokaryotic Genome Annotation Pipeline (PGAP)","pipeline":"NCBI Prokaryotic Genome Annotation Pipeline (PGAP)","provider":"NCBI RefSeq","releaseDate":"2023-08-14","softwareVersion":"6.5","stats":{"geneCounts":{"nonCoding":43,"proteinCoding":851,"pseudogene":8,"total":902}}},"assemblyInfo":{"assemblyLevel":"Complete Genome","assemblyMethod":"Unicycler v. 0.4.9","assemblyName":"ASM3071884v1","assemblyStatus":"current","assemblyType":"haploid","bioprojectAccession":"PRJNA1002399","bioprojectLineage":[{"bioprojects":[{"accession":"PRJNA1002399","title":"Mycoplasma seminis strain:2200 Genome sequencing"}]}],"biosample":{"accession":"SAMN36843426","attributes":[{"name":"strain","value":"2200"},{"name":"host","value":"Falco rusticolus"},{"name":"collection_date","value":"2008"},{"name":"geo_loc_name","value":"Austria"},{"name":"sample_type","value":"lung"}],"bioprojects":[{"accession":"PRJNA1002399"}],"description":{"organism":{"organismName":"Mycoplasma seminis","taxId":512749},"title":"Microbe sample from Mycoplasma seminis"},"lastUpdated":"2023-08-04T19:01:16.950","models":["Microbe, viral or environmental"],"owner":{"contacts":[{}],"name":"Institute of Microbiology"},"package":"Microbe.1.0","publicationDate":"2023-08-04T00:00:00.000","sampleIds":[{"label":"Sample name","value":"Mseminis 2200"}],"status":{"status":"live","when":"2023-08-04T18:30:04.945"},"submissionDate":"2023-08-04T18:30:04.947"},"comments":"Bacteria and source DNA available from Dr. Joachim Spergser, Institute of Microbiology, Vetmeduni Vienna\nThe annotation was added by the NCBI Prokaryotic Genome Annotation Pipeline (PGAP). Information about PGAP can be found here: https://www.ncbi.nlm.nih.gov/genome/annotation_prok/","pairedAssembly":{"accession":"GCA_030718845.1","annotationName":"NCBI Prokaryotic Genome Annotation Pipeline (PGAP)","status":"current"},"refseqCategory":"representative genome","releaseDate":"2023-08-14","sequencingTech":"Oxford Nanopore MinION; Illumina MiniSeq","submitter":"Institute of Microbiology"},"assemblyStats":{"contigL50":1,"contigN50":1064223,"gcCount":"301109","gcPercent":28.5,"genomeCoverage":"640.0x","numberOfComponentSequences":1,"numberOfContigs":1,"numberOfScaffolds":1,"scaffoldL50":1,"scaffoldN50":1064223,"totalNumberOfChromosomes":1,"totalSequenceLength":"1064223","totalUngappedLength":"1064223"},"averageNucleotideIdentity":{"bestAniMatch":{"ani":83.86,"assembly":"GCA_033546915.1","assemblyCoverage":18.16,"category":"type","organismName":"Mycoplasmopsis verecunda","typeAssemblyCoverage":20.41},"category":"category_na","comment":"na","matchStatus":"below_threshold_mismatch","submittedOrganism":"Mycoplasma seminis","submittedSpecies":"Mycoplasma seminis","taxonomyCheckStatus":"Inconclusive"},"checkmInfo":{"checkmMarkerSet":"Mycoplasma","checkmMarkerSetRank":"genus","checkmSpeciesTaxId":512749,"checkmVersion":"v1.2.2","completeness":98.5,"completenessPercentile":100.0},"currentAccession":"GCF_030718845.1","organism":{"infraspecificNames":{"strain":"2200"},"organismName":"Mycoplasma seminis","taxId":512749},"pairedAccession":"GCA_030718845.1","sourceDatabase":"SOURCE_DATABASE_REFSEQ"}
{"accession":"GCF_030811475.1","annotationInfo":{"method":"Best-placed reference protein set; GeneMarkS-2+","name":"NCBI Prokaryotic Genome Annotation Pipeline (PGAP)","pipeline":"NCBI Prokaryotic Genome Annotation Pipeline (PGAP)","provider":"NCBI RefSeq","releaseDate":"2023-08-21","softwareVersion":"6.6","stats":{"geneCounts":{"nonCoding":54,"proteinCoding":3764,"pseudogene":8,"total":3826}}},"assemblyInfo":{"assemblyLevel":"Contig","assemblyMethod":"HGAP v. 4 (1.0)","assemblyName":"ASM3081147v1","assemblyStatus":"current","assemblyType":"haploid","bioprojectAccession":"PRJNA708466","bioprojectLineage":[{"bioprojects":[{"accession":"PRJNA708466","title":"Nakamurella flavida DSM 26917 genome sequencing"}]}],"biosample":{"accession":"SAMN18242720","attributes":[{"name":"strain","value":"DSM 26917"},{"name":"collection_date","value":"missing"},{"name":"isol_growth_condt","value":"missing"},{"name":"ref_biomaterial","value":"missing"},{"name":"env_local_scale","value":"missing"},{"name":"env_medium","value":"missing"},{"name":"env_broad_scale","value":"missing"},{"name":"num_replicons","value":"missing"},{"name":"host","value":"not applicable"},{"name":"geo_loc_name","value":"missing"},{"name":"lat_lon","value":"missing"},{"name":"isolation_source","value":"missing"},{"name":"culture_collection","value":"DSM:26917"}],"bioprojects":[{"accession":"PRJNA708466"}],"description":{"comment":"Keywords: GSC:MIxS;MIGS:6.0","organism":{"organismName":"Nakamurella flavida","taxId":363630},"title":"Nakamurella flavida DSM 26917"},"lastUpdated":"2023-07-28T13:40:12.857","models":["MIGS.ba"],"owner":{"name":"DOE Joint Genome Institute"},"package":"MIGS.ba.6.0","publicationDate":"2021-03-10T00:00:00.000","sampleIds":[{"db":"SRA","value":"SRS17947191"},{"db":"DOE Joint Genome Institute","value":"Gp0539484"}],"status":{"status":"live","when":"2021-03-10T12:03:17.843"},"submissionDate":"2021-03-10T12:03:17.840"},"comments":"pi_orcid: https://orcid.org/0000-0002-5144-6200","pairedAssembly":{"accession":"GCA_030811475.1","annotationName":"Annotation submitted by DOE Joint Genome Institute","status":"current"},"refseqCategory":"representative genome","releaseDate":"2023-08-18","sequencingTech":"PacBio","submitter":"DOE Joint Genome Institute"},"assemblyStats":{"contigL50":1,"contigN50":4320333,"gcCount":"3132872","gcPercent":72.5,"genomeCoverage":"218.0x","numberOfComponentSequences":1,"numberOfContigs":1,"totalSequenceLength":"4320333","totalUngappedLength":"4320333"},"averageNucleotideIdentity":{"bestAniMatch":{"ani":99.99,"assembly":"GCA_016918095.1","assemblyCoverage":95.02,"category":"type","organismName":"Nakamurella flavida","typeAssemblyCoverage":96.43},"category":"category_na","comment":"na","matchStatus":"species_match","submittedAniMatch":{"ani":99.99,"assembly":"GCA_016918095.1","assemblyCoverage":95.02,"category":"type","organismName":"Nakamurella flavida","typeAssemblyCoverage":96.43},"submittedOrganism":"Nakamurella flavida","submittedSpecies":"Nakamurella flavida","taxonomyCheckStatus":"OK"},"checkmInfo":{"checkmMarkerSet":"Nakamurellaceae","checkmMarkerSetRank":"family","checkmSpeciesTaxId":363630,"checkmVersion":"v1.2.2","completeness":87.18,"completenessPercentile":100.0,"contamination":5.51},"currentAccession":"GCF_030811475.1","organism":{"infraspecificNames":{"strain":"DSM 26917"},"organismName":"Nakamurella flavida","taxId":363630},"pairedAccession":"GCA_030811475.1","sourceDatabase":"SOURCE_DATABASE_REFSEQ","wgsInfo":{"masterWgsUrl":"https://www.ncbi.nlm.nih.gov/nuccore/JAUSQV000000000.1","wgsContigsUrl":"https://www.ncbi.nlm.nih.gov/Traces/wgs/JAUSQV01","wgsProjectAccession":"JAUSQV01"}}
{"accession":"GCF_030812885.1","annotationInfo":{"method":"Best-placed reference protein set; GeneMarkS-2+","name":"NCBI Prokaryotic Genome Annotation Pipeline (PGAP)","pipeline":"NCBI Prokaryotic Genome Annotation Pipeline (PGAP)","provider":"NCBI RefSeq","releaseDate":"2024-02-29","softwareVersion":"6.6","stats":{"geneCounts":{"nonCoding":54,"proteinCoding":2294,"pseudogene":66,"total":2414}}},"assemblyInfo":{"assemblyLevel":"Contig","assemblyMethod":"SPAdes v. 3.14.1","assemblyName":"ASM3081288v1","assemblyStatus":"current","assemblyType":"haploid","bioprojectAccession":"PRJNA708411","bioprojectLineage":[{"bioprojects":[{"accession":"PRJNA708411","title":"Moryella indoligenes DSM 19659 genome sequencing"}]}],"biosample":{"accession":"SAMN18242908","attributes":[{"name":"strain","value":"DSM 19659"},{"name":"collection_date","value":"missing"},{"name":"isol_growth_condt","value":"missing"},{"name":"ref_biomaterial","value":"missing"},{"name":"env_local_scale","value":"missing"},{"name":"env_medium","value":"missing"},{"name":"env_broad_scale","value":"missing"},{"name":"num_replicons","value":"missing"},{"name":"host","value":"not applicable"},{"name":"geo_loc_name","value":"missing"},{"name":"lat_lon","value":"missing"},{"name":"isolation_source","value":"missing"},{"name":"type-material","value":"type strain of Moryella indoligenes"},{"name":"culture_collection","value":"DSM:19659"}],"bioprojects":[{"accession":"PRJNA708411"}],"description":{"comment":"Keywords: GSC:MIxS;MIGS:6.0","organism":{"organismName":"Moryella indoligenes","taxId":371674},"title":"Moryella indoligenes DSM 19659"},"lastUpdated":"2023-07-28T14:08:45.475","models":["MIGS.ba"],"owner":{"name":"DOE Joint Genome Institute"},"package":"MIGS.ba.6.0","publicationDate":"2021-03-10T00:00:00.000","sampleIds":[{"db":"DOE Joint Genome Institute","value":"Gp0539542"}],"status":{"status":"live","when":"2021-03-10T12:14:11.029"},"submissionDate":"2021-03-10T12:14:11.026"},"comments":"pi_orcid: https://orcid.org/0000-0002-5144-6200","pairedAssembly":{"accession":"GCA_030812885.1","annotationName":"Annotation submitted by DOE Joint Genome Institute","status":"current"},"refseqCategory":"representative genome","releaseDate":"2023-08-18","sequencingTech":"Illumina","submitter":"DOE Joint Genome Institute"},"assemblyStats":{"contigL50":6,"contigN50":154371,"gcCount":"1304975","gcPercent":52.0,"genomeCoverage":"466.0x","numberOfComponentSequences":45,"numberOfContigs":45,"totalSequenceLength":"2503313","totalUngappedLength":"2503313"},"averageNucleotideIdentity":{"bestAniMatch":{"ani":97.52,"assembly":"GCA_014648015.1","assemblyCoverage":1.81,"category":"type","organismName":"Butyricicoccus faecihominis","typeAssemblyCoverage":1.52},"category":"type","comment":"Assembly is the type_strain, no match is expected","matchStatus":"low_coverage","submittedOrganism":"Moryella indoligenes","submittedSpecies":"Moryella indoligenes","taxonomyCheckStatus":"OK"},"checkmInfo":{"checkmMarkerSet":"Lachnospiraceae","checkmMarkerSetRank":"family","checkmSpeciesTaxId":371674,"checkmVersion":"v1.2.2","completeness":96.35,"completenessPercentile":100.0,"contamination":0.31},"currentAccession":"GCF_030812885.1","organism":{"infraspecificNames":{"strain":"DSM 19659"},"organismName":"Moryella indoligenes","taxId":371674},"pairedAccession":"GCA_030812885.1","sourceDatabase":"SOURCE_DATABASE_REFSEQ","typeMaterial":{"typeDisplayText":"assembly from type material","typeLabel":"TYPE_MATERIAL"},"wgsInfo":{"masterWgsUrl":"https://www.ncbi.nlm.nih.gov/nuccore/JAUSTO000000000.1","wgsContigsUrl":"https://www.ncbi.nlm.nih.gov/Traces/wgs/JAUSTO01","wgsProjectAccession":"JAUSTO01"}}
{"accession":"GCF_030813055.1","annotationInfo":{"method":"Best-placed reference protein set; GeneMarkS-2+","name":"NCBI Prokaryotic Genome Annotation Pipeline (PGAP)","pipeline":"NCBI Prokaryotic Genome Annotation Pipeline (PGAP)","provider":"NCBI RefSeq","releaseDate":"2023-08-21","softwareVersion":"6.6","stats":{"geneCounts":{"nonCoding":142,"proteinCoding":5133,"pseudogene":197,"total":5472}}},"assemblyInfo":{"assemblyLevel":"Contig","assemblyMethod":"SPAdes v. 3.14.1","assemblyName":"ASM3081305v1","assemblyStatus":"current","assemblyType":"haploid","bioprojectAccession":"PRJNA708401","bioprojectLineage":[{"bioprojects":[{"accession":"PRJNA708401","title":"Bacillus ginsengisoli DSM 27594 genome sequencing"}]}],"biosample":{"accession":"SAMN18242909","attributes":[{"name":"strain","value":"DSM 27594"},{"name":"collection_date","value":"missing"},{"name":"isol_growth_condt","value":"missing"},{"name":"ref_biomaterial","value":"missing"},{"name":"env_local_scale","value":"missing"},{"name":"env_medium","value":"missing"},{"name":"env_broad_scale","value":"missing"},{"name":"num_replicons","value":"missing"},{"name":"host","value":"not applicable"},{"name":"geo_loc_name","value":"missing"},{"name":"lat_lon","value":"missing"},{"name":"isolation_source","value":"missing"},{"name":"culture_collection","value":"DSM:27594"}],"bioprojects":[{"accession":"PRJNA708401"}],"description":{"comment":"Keywords: GSC:MIxS;MIGS:6.0","organism":{"organismName":"Neobacillus ginsengisoli","taxId":904295},"title":"Bacillus ginsengisoli DSM 27594"},"lastUpdated":"2023-07-28T14:10:31.987","models":["MIGS.ba"],"owner":{"name":"DOE Joint Genome Institute"},"package":"MIGS.ba.6.0","publicationDate":"2021-03-10T00:00:00.000","sampleIds":[{"db":"DOE Joint Genome Institute","value":"Gp0539528"}],"status":{"status":"live","when":"2021-03-10T12:14:12.303"},"submissionDate":"2021-03-10T12:14:12.300"},"comments":"pi_orcid: https://orcid.org/0000-0002-5144-6200","pairedAssembly":{"accession":"GCA_030813055.1","annotationName":"Annotation submitted by DOE Joint Genome Institute","status":"current"},"refseqCategory":"representative genome","releaseDate":"2023-08-18","sequencingTech":"Illumina","submitter":"DOE Joint Genome Institute"},"assemblyStats":{"contigL50":4,"contigN50":603552,"gcCount":"2063820","gcPercent":38.0,"genomeCoverage":"194.0x","numberOfComponentSequences":34,"numberOfContigs":34,"totalSequenceLength":"5416790","totalUngappedLength":"5416790"},"averageNucleotideIdentity":{"bestAniMatch":{"ani":87.48,"assembly":"GCA_023702235.1","assemblyCoverage":57.08,"category":"type","organismName":"Neobacillus pocheonensis","typeAssemblyCoverage":49.35},"category":"category_na","comment":"na","matchStatus":"below_threshold_mismatch","submittedOrganism":"Neobacillus ginsengisoli","submittedSpecies":"Neobacillus ginsengisoli","taxonomyCheckStatus":"Inconclusive"},"checkmInfo":{"checkmMarkerSet":"Bacillaceae","checkmMarkerSetRank":"family","checkmSpeciesTaxId":904295,"checkmVersion":"v1.2.2","completeness":99.35,"completenessPercentile":100.0,"contamination":3.15},"currentAccession":"GCF_030813055.1","organism":{"infraspecificNames":{"strain":"DSM 27594"},"organismName":"Neobacillus ginsengisoli","taxId":904295},"pairedAccession":"GCA_030813055.1","sourceDatabase":"SOURCE_DATABASE_REFSEQ","wgsInfo":{"masterWgsUrl":"https://www.ncbi.nlm.nih.gov/nuccore/JAUSTW000000000.1","wgsContigsUrl":"https://www.ncbi.nlm.nih.gov/Traces/wgs/JAUSTW01","wgsProjectAccession":"JAUSTW01"}}
{"accession":"GCF_031432335.1","annotationInfo":{"method":"Best-placed reference protein set; GeneMarkS-2+","name":"NCBI Prokaryotic Genome Annotation Pipeline (PGAP)","pipeline":"NCBI Prokaryotic Genome Annotation Pipeline (PGAP)","provider":"NCBI RefSeq","releaseDate":"2023-09-17","softwareVersion":"6.6","stats":{"geneCounts":{"nonCoding":54,"proteinCoding":2626,"pseudogene":47,"total":2727}}},"assemblyInfo":{"assemblyLevel":"Scaffold","assemblyMethod":"SPAdes v. 3.13.0","assemblyName":"ASM3143233v1","assemblyStatus":"current","assemblyType":"haploid","bioprojectAccession":"PRJNA1013412","bioprojectLineage":[{"bioprojects":[{"accession":"PRJNA1013412","title":"Five actinobacterial genome sequencing"}]}],"biosample":{"accession":"SAMN37297851","attributes":[{"name":"strain","value":"CCTCC AB 207010"},{"name":"isolation_source","value":"paper-mill effluent"},{"name":"collection_date","value":"missing: third party data"},{"name":"geo_loc_name","value":"China:Wuhan"},{"name":"sample_type","value":"Cell cuture"},{"name":"type-material","value":"type strain of Nesterenkonia flava"}],"bioprojects":[{"accession":"PRJNA1013412"}],"description":{"organism":{"organismName":"Nesterenkonia flava","taxId":469799},"title":"Microbe sample from Nesterenkonia flava"},"lastUpdated":"2023-09-06T10:01:25.823","models":["Microbe, viral or environmental"],"owner":{"contacts":[{}],"name":"Hohai University"},"package":"Microbe.1.0","publicationDate":"2023-09-06T00:00:00.000","sampleIds":[{"label":"Sample name","value":"CCTCC_AB_207010"}],"status":{"status":"live","when":"2023-09-06T09:32:04.984"},"submissionDate":"2023-09-06T09:32:04.983"},"comments":"The annotation was added by the NCBI Prokaryotic Genome Annotation Pipeline (PGAP). Information about PGAP can be found here: https://www.ncbi.nlm.nih.gov/genome/annotation_prok/","pairedAssembly":{"accession":"GCA_031432335.1","annotationName":"NCBI Prokaryotic Genome Annotation Pipeline (PGAP)","status":"current"},"refseqCategory":"representative genome","releaseDate":"2023-09-12","sequencingTech":"Illumina MiSeq","submitter":"Hohai University"},"assemblyStats":{"contigL50":15,"contigN50":67396,"gcCount":"1900048","gcPercent":65.5,"genomeCoverage":"180.0x","numberOfComponentSequences":96,"numberOfContigs":103,"numberOfScaffolds":96,"scaffoldL50":14,"scaffoldN50":70605,"totalSequenceLength":"2902675","totalUngappedLength":"2901975"},"averageNucleotideIdentity":{"bestAniMatch":{"ani":87.48,"assembly":"GCA_000455245.1","assemblyCoverage":15.15,"category":"type","organismName":"Nesterenkonia massiliensis","typeAssemblyCoverage":16.64},"category":"type","comment":"Assembly is the type_strain, mismatch is within genus and expected","matchStatus":"below_threshold_mismatch","submittedOrganism":"Nesterenkonia flava","submittedSpecies":"Nesterenkonia flava","taxonomyCheckStatus":"OK"},"checkmInfo":{"checkmMarkerSet":"Nesterenkonia","checkmMarkerSetRank":"genus","checkmSpeciesTaxId":469799,"checkmVersion":"v1.2.2","completeness":86.82,"completenessPercentile":100.0,"contamination":7.94},"currentAccession":"GCF_031432335.1","organism":{"infraspecificNames":{"strain":"CCTCC AB 207010"},"organismName":"Nesterenkonia flava","taxId":469799},"pairedAccession":"GCA_031432335.1","sourceDatabase":"SOURCE_DATABASE_REFSEQ","typeMaterial":{"typeDisplayText":"assembly from type material","typeLabel":"TYPE_MATERIAL"},"wgsInfo":{"masterWgsUrl":"https://www.ncbi.nlm.nih.gov/nuccore/JAVKGT000000000.1","wgsContigsUrl":"https://www.ncbi.nlm.nih.gov/Traces/wgs/JAVKGT01","wgsProjectAccession":"JAVKGT01"}}
{"accession":"GCF_031456535.1","annotationInfo":{"method":"Best-placed reference protein set; GeneMarkS-2+","name":"NCBI Prokaryotic Genome Annotation Pipeline (PGAP)","pipeline":"NCBI Prokaryotic Genome Annotation Pipeline (PGAP)","provider":"NCBI RefSeq","releaseDate":"2023-09-16","softwareVersion":"6.6","stats":{"geneCounts":{"nonCoding":48,"proteinCoding":5086,"pseudogene":8,"total":5142}}},"assemblyInfo":{"assemblyLevel":"Contig","assemblyMethod":"SPAdes v. 3.14.1","assemblyName":"ASM3145653v1","assemblyStatus":"current","assemblyType":"haploid","bioprojectAccession":"PRJNA709213","bioprojectLineage":[{"bioprojects":[{"accession":"PRJNA709213","title":"Mucilaginibacter pocheonensis 3262 genome sequencing"}]}],"biosample":{"accession":"SAMN18245275","attributes":[{"name":"strain","value":"3262"},{"name":"collection_date","value":"missing"},{"name":"isol_growth_condt","value":"missing"},{"name":"ref_biomaterial","value":"missing"},{"name":"env_local_scale","value":"missing"},{"name":"env_medium","value":"missing"},{"name":"env_broad_scale","value":"missing"},{"name":"num_replicons","value":"missing"},{"name":"host","value":"not applicable"},{"name":"geo_loc_name","value":"USA: Nebraska"},{"name":"lat_lon","value":"41.1591 N 96.4086 W"},{"name":"isolation_source","value":"missing"}],"bioprojects":[{"accession":"PRJNA709213"}],"description":{"comment":"Keywords: GSC:MIxS;MIGS:6.0","organism":{"organismName":"Mucilaginibacter pocheonensis","taxId":398050},"title":"Mucilaginibacter pocheonensis 3262"},"lastUpdated":"2021-03-10T16:26:07.398","models":["MIGS.ba"],"owner":{"name":"DOE Joint Genome Institute"},"package":"MIGS.ba.6.0","publicationDate":"2021-03-10T00:00:00.000","sampleIds":[{"db":"DOE Joint Genome Institute","value":"Gp0506892"}],"status":{"status":"live","when":"2021-03-10T16:26:07.398"},"submissionDate":"2021-03-10T16:26:07.398"},"comments":"pi_orcid: https://orcid.org/0000-0001-8003-7169","pairedAssembly":{"accession":"GCA_031456535.1","annotationName":"Annotation submitted by DOE Joint Genome Institute","status":"current"},"refseqCategory":"representative genome","releaseDate":"2023-09-13","sequencingTech":"Illumina","submitter":"DOE Joint Genome Institute"},"assemblyStats":{"contigL50":2,"contigN50":1520211,"gcCount":"2614542","gcPercent":42.0,"genomeCoverage":"170.0x","numberOfComponentSequences":8,"numberOfContigs":8,"totalSequenceLength":"6199444","totalUngappedLength":"6199444"},"averageNucleotideIdentity":{"bestAniMatch":{"ani":82.31,"assembly":"GCA_900155965.1","assemblyCoverage":20.95,"category":"type","organismName":"Mucilaginibacter lappiensis","typeAssemblyCoverage":19.13},"category":"category_na","comment":"na","matchStatus":"below_threshold_mismatch","submittedOrganism":"Mucilaginibacter pocheonensis","submittedSpecies":"Mucilaginibacter pocheonensis","taxonomyCheckStatus":"Inconclusive"},"checkmInfo":{"checkmMarkerSet":"Sphingobacteriaceae","checkmMarkerSetRank":"family","checkmSpeciesTaxId":398050,"checkmVersion":"v1.2.2","completeness":98.74,"completenessPercentile":100.0,"contamination":1.48},"currentAccession":"GCF_031456535.1","organism":{"infraspecificNames":{"strain":"3262"},"organismName":"Mucilaginibacter pocheonensis","taxId":398050},"pairedAccession":"GCA_031456535.1","sourceDatabase":"SOURCE_DATABASE_REFSEQ","wgsInfo":{"masterWgsUrl":"https://www.ncbi.nlm.nih.gov/nuccore/JAVDUU000000000.1","wgsContigsUrl":"https://www.ncbi.nlm.nih.gov/Traces/wgs/JAVDUU01","wgsProjectAccession":"JAVDUU01"}}
{"accession":"GCF_031458325.1","annotationInfo":{"method":"Best-placed reference protein set; GeneMarkS-2+","name":"NCBI Prokaryotic Genome Annotation Pipeline (PGAP)","pipeline":"NCBI Prokaryotic Genome Annotation Pipeline (PGAP)","provider":"NCBI RefSeq","releaseDate":"2023-09-16","softwareVersion":"6.6","stats":{"geneCounts":{"nonCoding":53,"proteinCoding":4171,"pseudogene":25,"total":4249}}},"assemblyInfo":{"assemblyLevel":"Contig","assemblyMethod":"HGAP v. 4 (1.0)","assemblyName":"ASM3145832v1","assemblyStatus":"current","assemblyType":"haploid","bioprojectAccession":"PRJNA708471","bioprojectLineage":[{"bioprojects":[{"accession":"PRJNA708471","title":"Marmoricola bigeumensis DSM 19426 genome sequencing"}]}],"biosample":{"accession":"SAMN18242819","attributes":[{"name":"strain","value":"DSM 19426"},{"name":"collection_date","value":"missing"},{"name":"isol_growth_condt","value":"missing"},{"name":"ref_biomaterial","value":"missing"},{"name":"env_local_scale","value":"missing"},{"name":"env_medium","value":"missing"},{"name":"env_broad_scale","value":"missing"},{"name":"num_replicons","value":"missing"},{"name":"host","value":"not applicable"},{"name":"geo_loc_name","value":"South Korea:Bigeum Island"},{"name":"lat_lon","value":"missing"},{"name":"isolation_source","value":"missing"},{"name":"type-material","value":"type strain of Nocardioides marmoribigeumensis"},{"name":"culture_collection","value":"DSM:19426"}],"bioprojects":[{"accession":"PRJNA708471"}],"description":{"comment":"Keywords: GSC:MIxS;MIGS:6.0","organism":{"organismName":"Nocardioides marmoribigeumensis","taxId":433649},"title":"Marmoricola bigeumensis DSM 19426"},"lastUpdated":"2023-12-07T21:08:34.729","models":["MIGS.ba"],"owner":{"name":"DOE Joint Genome Institute"},"package":"MIGS.ba.6.0","publicationDate":"2021-03-10T00:00:00.000","sampleIds":[{"db":"SRA","value":"SRS17947721"},{"db":"DOE Joint Genome Institute","value":"Gp0539489"}],"status":{"status":"live","when":"2021-03-10T12:08:49.221"},"submissionDate":"2021-03-10T12:08:49.220"},"comments":"pi_orcid: https://orcid.org/0000-0002-5144-6200","pairedAssembly":{"accession":"GCA_031458325.1","annotationName":"Annotation submitted by DOE Joint Genome Institute","status":"current"},"refseqCategory":"representative genome","releaseDate":"2023-09-13","sequencingTech":"PacBio","submitter":"DOE Joint Genome Institute"},"assemblyStats":{"contigL50":1,"contigN50":4440796,"gcCount":"3228079","gcPercent":72.5,"genomeCoverage":"216.0x","numberOfComponentSequences":1,"numberOfContigs":1,"totalSequenceLength":"4440796","totalUngappedLength":"4440796"},"averageNucleotideIdentity":{"bestAniMatch":{"ani":82.25,"assembly":"GCA_008087345.1","assemblyCoverage":19.17,"category":"type","organismName":"Nocardioides caldifontis","typeAssemblyCoverage":17.71},"category":"type","comment":"Assembly is the type_strain, mismatch is within genus and expected","matchStatus":"below_threshold_mismatch","submittedOrganism":"Nocardioides marmoribigeumensis","submittedSpecies":"Nocardioides marmoribigeumensis","taxonomyCheckStatus":"OK"},"checkmInfo":{"checkmMarkerSet":"Nocardioidaceae","checkmMarkerSetRank":"family","checkmSpeciesTaxId":433649,"checkmVersion":"v1.2.2","completeness":98.54,"completenessPercentile":100.0,"contamination":0.95},"currentAccession":"GCF_031458325.1","organism":{"infraspecificNames":{"strain":"DSM 19426"},"organismName":"Nocardioides marmoribigeumensis","taxId":433649},"pairedAccession":"GCA_031458325.1","sourceDatabase":"SOURCE_DATABASE_REFSEQ","typeMaterial":{"typeDisplayText":"assembly from type material","typeLabel":"TYPE_MATERIAL"},"wgsInfo":{"masterWgsUrl":"https://www.ncbi.nlm.nih.gov/nuccore/JAVDYG000000000.1","wgsContigsUrl":"https://www.ncbi.nlm.nih.gov/Traces/wgs/JAVDYG01","wgsProjectAccession":"JAVDYG01"}}
{"accession":"GCF_031470965.1","annotationInfo":{"method":"Best-placed reference protein set; GeneMarkS-2+","name":"NCBI Prokaryotic Genome Annotation Pipeline (PGAP)","pipeline":"NCBI Prokaryotic Genome Annotation Pipeline (PGAP)","provider":"NCBI RefSeq","releaseDate":"2023-09-17","softwareVersion":"6.6","stats":{"geneCounts":{"nonCoding":51,"proteinCoding":2573,"pseudogene":36,"total":2660}}},"assemblyInfo":{"assemblyLevel":"Scaffold","assemblyMethod":"SPAdes v. 3.13.0","assemblyName":"ASM3147096v1","assemblyStatus":"current","assemblyType":"haploid","bioprojectAccession":"PRJNA1013412","bioprojectLineage":[{"bioprojects":[{"accession":"PRJNA1013412","title":"Five actinobacterial genome sequencing"}]}],"biosample":{"accession":"SAMN37297853","attributes":[{"name":"strain","value":"LY-0111"},{"name":"isolation_source","value":"air"},{"name":"collection_date","value":"2019-05-08"},{"name":"geo_loc_name","value":"China:Shandong"},{"name":"sample_type","value":"Cell cuture"},{"name":"type-material","value":"type strain of Nesterenkonia aerolata"}],"bioprojects":[{"accession":"PRJNA1013412"}],"description":{"organism":{"organismName":"Nesterenkonia aerolata","taxId":3074079},"title":"Microbe sample from Nesterenkonia aerolata"},"lastUpdated":"2024-03-21T21:07:19.512","models":["Microbe, viral or environmental"],"owner":{"contacts":[{}],"name":"Hohai University"},"package":"Microbe.1.0","publicationDate":"2023-09-06T00:00:00.000","sampleIds":[{"label":"Sample name","value":"LY-0111"}],"status":{"status":"live","when":"2023-09-06T17:55:04.174"},"submissionDate":"2023-09-06T09:32:05.006"},"comments":"The annotation was added by the NCBI Prokaryotic Genome Annotation Pipeline (PGAP). Information about PGAP can be found here: https://www.ncbi.nlm.nih.gov/genome/annotation_prok/","pairedAssembly":{"accession":"GCA_031470965.1","annotationName":"NCBI Prokaryotic Genome Annotation Pipeline (PGAP)","status":"current"},"refseqCategory":"representative genome","releaseDate":"2023-09-14","sequencingTech":"Illumina MiSeq","submitter":"Hohai University"},"assemblyStats":{"contigL50":5,"contigN50":145647,"gcCount":"1948287","gcPercent":66.5,"genomeCoverage":"180.0x","numberOfComponentSequences":55,"numberOfContigs":59,"numberOfScaffolds":55,"scaffoldL50":5,"scaffoldN50":145647,"totalSequenceLength":"2931270","totalUngappedLength":"2930870"},"averageNucleotideIdentity":{"bestAniMatch":{"ani":84.66,"assembly":"GCA_025420485.1","assemblyCoverage":34.53,"category":"type","organismName":"Nesterenkonia marinintestina","typeAssemblyCoverage":39.25},"category":"type","comment":"Assembly is the type_strain, mismatch is within genus and expected","matchStatus":"below_threshold_mismatch","submittedOrganism":"Nesterenkonia aerolata","submittedSpecies":"Nesterenkonia aerolata","taxonomyCheckStatus":"OK"},"checkmInfo":{"checkmMarkerSet":"Nesterenkonia","checkmMarkerSetRank":"genus","checkmSpeciesTaxId":3074079,"checkmVersion":"v1.2.2","completeness":87.97,"completenessPercentile":100.0,"contamination":7.74},"currentAccession":"GCF_031470965.1","organism":{"infraspecificNames":{"strain":"LY-0111"},"organismName":"Nesterenkonia aerolata","taxId":3074079},"pairedAccession":"GCA_031470965.1","sourceDatabase":"SOURCE_DATABASE_REFSEQ","typeMaterial":{"typeDisplayText":"assembly from type material","typeLabel":"TYPE_MATERIAL"},"wgsInfo":{"masterWgsUrl":"https://www.ncbi.nlm.nih.gov/nuccore/JAVKGR000000000.1","wgsContigsUrl":"https://www.ncbi.nlm.nih.gov/Traces/wgs/JAVKGR01","wgsProjectAccession":"JAVKGR01"}}
{"accession":"GCF_031951985.1","annotationInfo":{"method":"Best-placed reference protein set; GeneMarkS-2+","name":"NCBI Prokaryotic Genome Annotation Pipeline (PGAP)","pipeline":"NCBI Prokaryotic Genome Annotation Pipeline (PGAP)","provider":"NCBI RefSeq","releaseDate":"2023-09-28","softwareVersion":"6.6","stats":{"geneCounts":{"nonCoding":60,"proteinCoding":4625,"pseudogene":34,"total":4719}}},"assemblyInfo":{"assemblyLevel":"Contig","assemblyMethod":"Flye v. 2.8.3","assemblyName":"ASM3195198v1","assemblyStatus":"current","assemblyType":"haploid","bioprojectAccession":"PRJNA957396","bioprojectLineage":[{"bioprojects":[{"accession":"PRJNA957396","title":"Mucilaginibacter terrae SORGH_AS 422 genome sequencing"}]}],"biosample":{"accession":"SAMN34252287","attributes":[{"name":"collection_date","value":"missing"},{"name":"strain","value":"SORGH_AS_0422"},{"name":"env_broad_scale","value":"missing"},{"name":"env_local_scale","value":"missing"},{"name":"env_medium","value":"missing"},{"name":"geo_loc_name","value":"USA: Texas"},{"name":"isol_growth_condt","value":"missing"},{"name":"lat_lon","value":"missing"},{"name":"num_replicons","value":"missing"},{"name":"ref_biomaterial","value":"missing"},{"name":"host","value":"not applicable"},{"name":"isolation_source","value":"missing"}],"bioprojects":[{"accession":"PRJNA957396"}],"description":{"comment":"Keywords: GSC:MIxS;MIGS:6.0","organism":{"organismName":"Mucilaginibacter terrae","taxId":1955052},"title":"Mucilaginibacter terrae SORGH_AS 422"},"lastUpdated":"2023-11-05T08:05:14.246","models":["MIGS.ba"],"owner":{"name":"DOE Joint Genome Institute"},"package":"MIGS.ba.6.0","publicationDate":"2023-05-13T00:00:00.000","sampleIds":[{"db":"SRA","value":"SRS17621058"},{"db":"DOE Joint Genome Institute","value":"Gp0649122"}],"status":{"status":"live","when":"2023-05-13T06:41:11.827"},"submissionDate":"2023-04-19T15:58:22.190"},"comments":"pi_orcid: https://orcid.org/0000-0001-5644-4768","pairedAssembly":{"accession":"GCA_031951985.1","annotationName":"Annotation submitted by DOE Joint Genome Institute","status":"current"},"refseqCategory":"representative genome","releaseDate":"2023-09-26","sequencingTech":"PacBio","submitter":"DOE Joint Genome Institute"},"assemblyStats":{"contigL50":1,"contigN50":5485925,"gcCount":"2363089","gcPercent":43.0,"genomeCoverage":"173.0x","numberOfComponentSequences":1,"numberOfContigs":1,"totalSequenceLength":"5485925","totalUngappedLength":"5485925"},"averageNucleotideIdentity":{"bestAniMatch":{"ani":82.84,"assembly":"GCA_009755275.1","assemblyCoverage":25.96,"category":"type","organismName":"Mucilaginibacter aquatilis","typeAssemblyCoverage":32.89},"category":"category_na","comment":"na","matchStatus":"below_threshold_mismatch","submittedOrganism":"Mucilaginibacter terrae","submittedSpecies":"Mucilaginibacter terrae","taxonomyCheckStatus":"Inconclusive"},"checkmInfo":{"checkmMarkerSet":"Sphingobacteriaceae","checkmMarkerSetRank":"family","checkmSpeciesTaxId":1955052,"checkmVersion":"v1.2.2","completeness":97.56,"completenessPercentile":100.0,"contamination":1.21},"currentAccession":"GCF_031951985.1","organism":{"infraspecificNames":{"strain":"SORGH_AS_0422"},"organismName":"Mucilaginibacter terrae","taxId":1955052},"pairedAccession":"GCA_031951985.1","sourceDatabase":"SOURCE_DATABASE_REFSEQ","wgsInfo":{"masterWgsUrl":"https://www.ncbi.nlm.nih.gov/nuccore/JAVLVU000000000.1","wgsContigsUrl":"https://www.ncbi.nlm.nih.gov/Traces/wgs/JAVLVU01","wgsProjectAccession":"JAVLVU01"}}
{"accession":"GCF_032656385.1","annotationInfo":{"method":"Best-placed reference protein set; GeneMarkS-2+","name":"NCBI Prokaryotic Genome Annotation Pipeline (PGAP)","pipeline":"NCBI Prokaryotic Genome Annotation Pipeline (PGAP)","provider":"NCBI RefSeq","releaseDate":"2023-10-18","softwareVersion":"6.6","stats":{"geneCounts":{"nonCoding":69,"proteinCoding":6472,"pseudogene":62,"total":6603}}},"assemblyInfo":{"assemblyLevel":"Contig","assemblyMethod":"SeqMan NGen v. 12.3.1.48","assemblyName":"ASM3265638v1","assemblyStatus":"current","assemblyType":"haploid","bioprojectAccession":"PRJNA1000911","bioprojectLineage":[{"bioprojects":[{"accession":"PRJNA1000911","title":"Nocardia canadensis strain:WB46 Genome sequencing and assembly"}]}],"biosample":{"accession":"SAMN36780630","attributes":[{"name":"strain","value":"WB46"},{"name":"isolation_source","value":"missing"},{"name":"host","value":"Salix purpurea"},{"name":"collection_date","value":"2015-08-13"},{"name":"geo_loc_name","value":"Canada: Varennes, QC"},{"name":"sample_type","value":"Bacterial culture"},{"name":"collected_by","value":"Fahad Alotaibi"},{"name":"env_broad_scale","value":"Pertoleum hydrocarbon contaminated iste"},{"name":"host_tissue_sampled","value":"Salix purpurea"},{"name":"type-material","value":"type strain of Nocardia canadensis"}],"bioprojects":[{"accession":"PRJNA1000911"}],"description":{"organism":{"organismName":"Nocardia canadensis","taxId":3065238},"title":"Microbe sample from Nocardia canadensis"},"lastUpdated":"2023-12-26T21:06:26.787","models":["Microbe, viral or environmental"],"owner":{"contacts":[{}],"name":"Universite de Montreal"},"package":"Microbe.1.0","publicationDate":"2023-08-01T00:00:00.000","sampleIds":[{"label":"Sample name","value":"GenoRem"}],"status":{"status":"live","when":"2023-08-01T12:10:05.255"},"submissionDate":"2023-08-01T08:12:03.480"},"comments":"Bacteria and source DNA available from Mohamed Hijri, IRBV","pairedAssembly":{"accession":"GCA_032656385.1","status":"current"},"refseqCategory":"representative genome","releaseDate":"2023-10-13","sequencingTech":"Illumina HiSeq","submitter":"Universite de Montreal"},"assemblyStats":{"contigL50":2,"contigN50":2014676,"gcCount":"4973571","gcPercent":69.5,"genomeCoverage":"100.0x","numberOfComponentSequences":10,"numberOfContigs":10,"totalSequenceLength":"7150690","totalUngappedLength":"7150690"},"averageNucleotideIdentity":{"bestAniMatch":{"ani":89.64,"assembly":"GCA_014646295.1","assemblyCoverage":71.66,"category":"type","organismName":"Nocardia rhizosphaerihabitans","typeAssemblyCoverage":66.73},"category":"type","comment":"Assembly is the type_strain, mismatch is within genus and expected","matchStatus":"below_threshold_mismatch","submittedOrganism":"Nocardia canadensis","submittedSpecies":"Nocardia canadensis","taxonomyCheckStatus":"OK"},"checkmInfo":{"checkmMarkerSet":"Nocardia","checkmMarkerSetRank":"genus","checkmSpeciesTaxId":3065238,"checkmVersion":"v1.2.2","completeness":98.86,"completenessPercentile":100.0,"contamination":3.59},"currentAccession":"GCF_032656385.1","organism":{"infraspecificNames":{"strain":"WB46"},"organismName":"Nocardia canadensis","taxId":3065238},"pairedAccession":"GCA_032656385.1","sourceDatabase":"SOURCE_DATABASE_REFSEQ","typeMaterial":{"typeDisplayText":"assembly from type material","typeLabel":"TYPE_MATERIAL"},"wgsInfo":{"masterWgsUrl":"https://www.ncbi.nlm.nih.gov/nuccore/JAVCWB000000000.1","wgsContigsUrl":"https://www.ncbi.nlm.nih.gov/Traces/wgs/JAVCWB01","wgsProjectAccession":"JAVCWB01"}}
{"accession":"GCF_033546915.1","annotationInfo":{"method":"Best-placed reference protein set; GeneMarkS-2+","name":"NCBI Prokaryotic Genome Annotation Pipeline (PGAP)","pipeline":"NCBI Prokaryotic Genome Annotation Pipeline (PGAP)","provider":"NCBI RefSeq","releaseDate":"2023-11-13","softwareVersion":"6.6","stats":{"geneCounts":{"nonCoding":42,"proteinCoding":685,"pseudogene":3,"total":730}}},"assemblyInfo":{"assemblyLevel":"Complete Genome","assemblyMethod":"Unicycler v. 0.4.9","assemblyName":"ASM3354691v1","assemblyStatus":"current","assemblyType":"haploid","bioprojectAccession":"PRJNA1035103","bioprojectLineage":[{"bioprojects":[{"accession":"PRJNA1035103","title":"Mycoplasmopsis verecunda strain:107 Genome sequencing"}]}],"biosample":{"accession":"SAMN38082481","attributes":[{"name":"strain","value":"107"},{"name":"host","value":"Bos taurus"},{"name":"collection_date","value":"1973"},{"name":"geo_loc_name","value":"United Kingdom"},{"name":"sample_type","value":"eye"}],"bioprojects":[{"accession":"PRJNA1035103"}],"description":{"organism":{"organismName":"Mycoplasmopsis verecunda","taxId":171291},"title":"Microbe sample from Mycoplasmopsis verecunda"},"lastUpdated":"2023-11-02T16:01:26.770","models":["Microbe, viral or environmental"],"owner":{"contacts":[{}],"name":"Institute of Microbiology"},"package":"Microbe.1.0","publicationDate":"2023-11-02T00:00:00.000","sampleIds":[{"label":"Sample name","value":"MverecundumTS"}],"status":{"status":"live","when":"2023-11-02T15:34:05.553"},"submissionDate":"2023-11-02T15:34:05.553"},"comments":"Bacteria and source DNA available from Dr. Joachim Spergser, Institute of Microbiology, Vetmeduni Vienna\nThe annotation was added by the NCBI Prokaryotic Genome Annotation Pipeline (PGAP). Information about PGAP can be found here: https://www.ncbi.nlm.nih.gov/genome/annotation_prok/","pairedAssembly":{"accession":"GCA_033546915.1","annotationName":"NCBI Prokaryotic Genome Annotation Pipeline (PGAP)","status":"current"},"refseqCategory":"representative genome","releaseDate":"2023-11-12","sequencingTech":"Illumina MiniSeq; Oxford Nanopore MinION","submitter":"Institute of Microbiology"},"assemblyStats":{"contigL50":1,"contigN50":946797,"gcCount":"256858","gcPercent":27.0,"genomeCoverage":"1690.0x","numberOfComponentSequences":1,"numberOfContigs":1,"numberOfScaffolds":1,"scaffoldL50":1,"scaffoldN50":946797,"totalNumberOfChromosomes":1,"totalSequenceLength":"946797","totalUngappedLength":"946797"},"averageNucleotideIdentity":{"bestAniMatch":{"ani":99.98,"assembly":"GCA_900167035.1","assemblyCoverage":92.18,"category":"type","organismName":"Mycoplasmopsis verecunda","typeAssemblyCoverage":99.97},"category":"type","comment":"na","matchStatus":"species_match","submittedAniMatch":{"ani":99.98,"assembly":"GCA_900167035.1","assemblyCoverage":92.18,"category":"type","organismName":"Mycoplasmopsis verecunda","typeAssemblyCoverage":99.97},"submittedOrganism":"Mycoplasmopsis verecunda","submittedSpecies":"Mycoplasmopsis verecunda","taxonomyCheckStatus":"OK"},"checkmInfo":{"checkmMarkerSet":"Tenericutes","checkmMarkerSetRank":"phylum","checkmSpeciesTaxId":171291,"checkmVersion":"v1.2.2","completeness":99.92,"completenessPercentile":100.0,"contamination":0.48},"currentAccession":"GCF_033546915.1","organism":{"infraspecificNames":{"strain":"107"},"organismName":"Mycoplasmopsis verecunda","taxId":171291},"pairedAccession":"GCA_033546915.1","sourceDatabase":"SOURCE_DATABASE_REFSEQ","typeMaterial":{"typeDisplayText":"assembly from type material","typeLabel":"TYPE_MATERIAL"}}
{"accession":"GCF_034262375.1","annotationInfo":{"method":"Best-placed reference protein set; GeneMarkS-2+","name":"NCBI Prokaryotic Genome Annotation Pipeline (PGAP)","pipeline":"NCBI Prokaryotic Genome Annotation Pipeline (PGAP)","provider":"NCBI RefSeq","releaseDate":"2023-12-13","softwareVersion":"6.6","stats":{"geneCounts":{"nonCoding":57,"proteinCoding":6289,"pseudogene":15,"total":6361}}},"assemblyInfo":{"assemblyLevel":"Complete Genome","assemblyMethod":"Canu v. v. 2.2","assemblyName":"ASM3426237v1","assemblyStatus":"current","assemblyType":"haploid","bioprojectAccession":"PRJNA1045330","bioprojectLineage":[{"bioprojects":[{"accession":"PRJNA1045330","title":"Mucilaginibacter species genome sequencing and assembly."}]}],"biosample":{"accession":"SAMN38441059","attributes":[{"name":"strain","value":"SNA2"},{"name":"collection_date","value":"2018-04-25"},{"name":"geo_loc_name","value":"USA"},{"name":"sample_type","value":"cell culture"},{"name":"isolate","value":"missing"},{"name":"isolation_source","value":"root nodule"},{"name":"host","value":"Medicago polymorpha"}],"description":{"organism":{"organismName":"Mucilaginibacter sabulilitoris","taxId":1173583},"title":"Microbe sample from Mucilaginibacter sabulilitoris"},"lastUpdated":"2023-12-04T13:31:55.611","models":["Microbe, viral or environmental"],"owner":{"contacts":[{}],"name":"University of California, Los Angeles"},"package":"Microbe.1.0","publicationDate":"2023-11-26T00:00:00.000","sampleIds":[{"label":"Sample name","value":"Pac_M._sabulilitoris_SNA2"},{"db":"SRA","value":"SRS19651113"}],"status":{"status":"live","when":"2023-11-26T22:31:03.773"},"submissionDate":"2023-11-26T22:31:03.770"},"comments":"The annotation was added by the NCBI Prokaryotic Genome Annotation Pipeline (PGAP). Information about PGAP can be found here: https://www.ncbi.nlm.nih.gov/genome/annotation_prok/","pairedAssembly":{"accession":"GCA_034262375.1","annotationName":"NCBI Prokaryotic Genome Annotation Pipeline (PGAP)","status":"current"},"refseqCategory":"representative genome","releaseDate":"2023-12-11","sequencingTech":"PacBio Sequel","submitter":"University of California, Los Angeles"},"assemblyStats":{"contigL50":1,"contigN50":7552305,"gcCount":"3177503","gcPercent":42.0,"genomeCoverage":"32.0x","numberOfComponentSequences":1,"numberOfContigs":1,"numberOfScaffolds":1,"scaffoldL50":1,"scaffoldN50":7552305,"totalNumberOfChromosomes":1,"totalSequenceLength":"7552305","totalUngappedLength":"7552305"},"averageNucleotideIdentity":{"bestAniMatch":{"ani":82.39,"assembly":"GCA_030409325.1","assemblyCoverage":21.08,"category":"type","organismName":"Mucilaginibacter aquaedulcis","typeAssemblyCoverage":25.98},"category":"category_na","comment":"na","matchStatus":"below_threshold_mismatch","submittedOrganism":"Mucilaginibacter sabulilitoris","submittedSpecies":"Mucilaginibacter sabulilitoris","taxonomyCheckStatus":"Inconclusive"},"checkmInfo":{"checkmMarkerSet":"Sphingobacteriaceae","checkmMarkerSetRank":"family","checkmSpeciesTaxId":1173583,"checkmVersion":"v1.2.2","completeness":97.14,"completenessPercentile":100.0,"contamination":1.21},"currentAccession":"GCF_034262375.1","organism":{"infraspecificNames":{"strain":"SNA2"},"organismName":"Mucilaginibacter sabulilitoris","taxId":1173583},"pairedAccession":"GCA_034262375.1","sourceDatabase":"SOURCE_DATABASE_REFSEQ"}
{"accession":"GCF_034424565.1","annotationInfo":{"method":"Best-placed reference protein set; GeneMarkS-2+","name":"NCBI Prokaryotic Genome Annotation Pipeline (PGAP)","pipeline":"NCBI Prokaryotic Genome Annotation Pipeline (PGAP)","provider":"NCBI RefSeq","releaseDate":"2024-01-24","softwareVersion":"6.6","stats":{"geneCounts":{"nonCoding":66,"proteinCoding":1899,"pseudogene":20,"total":1985}}},"assemblyInfo":{"assemblyLevel":"Complete Genome","assemblyMethod":"SPAdes v. 3.15.5","assemblyName":"ASM3442456v1","assemblyStatus":"current","assemblyType":"haploid","bioprojectAccession":"PRJNA1047486","bioprojectLineage":[{"bioprojects":[{"accession":"PRJNA1047486","title":"Genome sequencing and assembly of bacterial species from a model synthetic community"}]}],"biosample":{"accession":"SAMN38562719","attributes":[{"name":"strain","value":"HAMBI_2792"},{"name":"collection_date","value":"not collected"},{"name":"env_broad_scale","value":"temperate biome [ENVO:01001831]"},{"name":"env_local_scale","value":"animal-associated environment [ENVO:01001002]"},{"name":"env_medium","value":"not collected"},{"name":"geo_loc_name","value":"Finland"},{"name":"isol_growth_condt","value":"not collected"},{"name":"lat_lon","value":"not collected"},{"name":"num_replicons","value":"not collected"},{"name":"ref_biomaterial","value":"not collected"}],"bioprojects":[{"accession":"PRJNA1047486"}],"description":{"comment":"Keywords: GSC:MIxS;MIGS:6.0","organism":{"organismName":"Moraxella canis","taxId":90239},"title":"MIGS Cultured Bacterial/Archaeal sample from Moraxella canis"},"lastUpdated":"2023-12-04T07:19:21.893","models":["MIGS.ba"],"owner":{"contacts":[{}],"name":"University of Turku"},"package":"MIGS.ba.6.0","publicationDate":"2023-12-01T00:00:00.000","sampleIds":[{"label":"Sample name","value":"Moraxella canis HAMBI_2792"},{"db":"SRA","value":"SRS19714563"}],"status":{"status":"live","when":"2023-12-01T11:28:04.717"},"submissionDate":"2023-12-01T11:28:04.717"},"comments":"The annotation was added by the NCBI Prokaryotic Genome Annotation Pipeline (PGAP). Information about PGAP can be found here: https://www.ncbi.nlm.nih.gov/genome/annotation_prok/","pairedAssembly":{"accession":"GCA_034424565.1","annotationName":"NCBI Prokaryotic Genome Annotation Pipeline (PGAP)","status":"current"},"refseqCategory":"representative genome","releaseDate":"2023-12-17","sequencingTech":"PacBio Sequel","submitter":"University of Turku"},"assemblyStats":{"contigL50":1,"contigN50":2178558,"gcCount":"987264","gcPercent":45.0,"genomeCoverage":"416.0x","numberOfComponentSequences":3,"numberOfContigs":3,"numberOfScaffolds":3,"scaffoldL50":1,"scaffoldN50":2178558,"totalNumberOfChromosomes":3,"totalSequenceLength":"2187333","totalUngappedLength":"2187333"},"averageNucleotideIdentity":{"bestAniMatch":{"ani":97.79,"assembly":"GCA_002014965.1","assemblyCoverage":89.21,"category":"type","organismName":"Moraxella canis","typeAssemblyCoverage":91.07},"category":"category_na","comment":"na","matchStatus":"species_match","submittedAniMatch":{"ani":97.79,"assembly":"GCA_002014965.1","assemblyCoverage":89.21,"category":"type","organismName":"Moraxella canis","typeAssemblyCoverage":91.07},"submittedOrganism":"Moraxella canis","submittedSpecies":"Moraxella canis","taxonomyCheckStatus":"OK"},"checkmInfo":{"checkmMarkerSet":"Moraxella","checkmMarkerSetRank":"genus","checkmSpeciesTaxId":90239,"checkmVersion":"v1.2.2","completeness":98.48,"completenessPercentile":100.0,"contamination":2.34},"currentAccession":"GCF_034424565.1","organism":{"infraspecificNames":{"strain":"HAMBI_2792"},"organismName":"Moraxella canis","taxId":90239},"pairedAccession":"GCA_034424565.1","sourceDatabase":"SOURCE_DATABASE_REFSEQ"}
{"accession":"GCF_034647275.2","annotationInfo":{"method":"Best-placed reference protein set; GeneMarkS-2+","name":"GCF_034647275.2-RS_2024_03_21","pipeline":"NCBI Prokaryotic Genome Annotation Pipeline (PGAP)","provider":"NCBI RefSeq","releaseDate":"2024-03-21","softwareVersion":"6.7","stats":{"geneCounts":{"nonCoding":39,"proteinCoding":786,"pseudogene":2,"total":827}}},"assemblyInfo":{"assemblyLevel":"Chromosome","assemblyMethod":"SPAdes v. 2","assemblyName":"ASM3464727v2","assemblyStatus":"current","assemblyType":"haploid","bioprojectAccession":"PRJNA1018939","bioprojectLineage":[{"bioprojects":[{"accession":"PRJNA1018939","title":"Genetic Resistance Markers of Mycoplasmas in Dogs and Cats"}]}],"biosample":{"accession":"SAMN37528871","attributes":[{"name":"host","value":"Felis catus"},{"name":"isolation_source","value":"nasal swab"},{"name":"collection_date","value":"2017-12"},{"name":"geo_loc_name","value":"Canada: Guelph, Ontario"},{"name":"sample_type","value":"Bacterial culture"},{"name":"biomaterial_provider","value":"Grazieli Maboni; University of Guelph"},{"name":"collected_by","value":"Animal Health Laboratory, Ontario Veterinary College"},{"name":"isolate","value":"missing"},{"name":"strain","value":"99751"}],"bioprojects":[{"accession":"PRJNA1018939"}],"description":{"organism":{"organismName":"Mycoplasmopsis felis","taxId":33923},"title":"M. felis 8"},"lastUpdated":"2023-12-19T17:08:02.146","models":["Microbe, viral or environmental"],"owner":{"contacts":[{}],"name":"University of Guelph"},"package":"Microbe.1.0","publicationDate":"2023-12-19T00:00:00.000","sampleIds":[{"label":"Sample name","value":"F8"},{"db":"SRA","value":"SRS19546726"}],"status":{"status":"live","when":"2023-12-19T17:08:02.146"},"submissionDate":"2023-09-25T10:39:05.093"},"comments":"The annotation was added by the NCBI Prokaryotic Genome Annotation Pipeline (PGAP). Information about PGAP can be found here: https://www.ncbi.nlm.nih.gov/genome/annotation_prok/","pairedAssembly":{"accession":"GCA_034647275.2","annotationName":"NCBI Prokaryotic Genome Annotation Pipeline (PGAP)","status":"current"},"refseqCategory":"representative genome","releaseDate":"2024-03-13","sequencingTech":"Illumina MiSeq; Oxford Nanopore MinION","submitter":"University of Guelph"},"assemblyStats":{"contigL50":1,"contigN50":587504,"gcCount":"234229","gcPercent":24.5,"genomeCoverage":"390.0x","numberOfComponentSequences":1,"numberOfContigs":2,"numberOfScaffolds":1,"scaffoldL50":1,"scaffoldN50":958349,"totalNumberOfChromosomes":1,"totalSequenceLength":"958349","totalUngappedLength":"957462"},"averageNucleotideIdentity":{"bestAniMatch":{"ani":98.54,"assembly":"GCA_000701865.1","assemblyCoverage":82.27,"category":"type","organismName":"Mycoplasmopsis felis","typeAssemblyCoverage":97.24},"category":"category_na","comment":"na","matchStatus":"species_match","submittedAniMatch":{"ani":98.54,"assembly":"GCA_000701865.1","assemblyCoverage":82.27,"category":"type","organismName":"Mycoplasmopsis felis ATCC 23391","typeAssemblyCoverage":97.24},"submittedOrganism":"Mycoplasmopsis felis","submittedSpecies":"Mycoplasmopsis felis","taxonomyCheckStatus":"OK"},"checkmInfo":{"checkmMarkerSet":"Tenericutes","checkmMarkerSetRank":"phylum","checkmSpeciesTaxId":33923,"checkmVersion":"v1.2.2","completeness":100.0,"completenessPercentile":100.0,"contamination":0.48},"currentAccession":"GCF_034647275.2","organism":{"infraspecificNames":{"strain":"99751"},"organismName":"Mycoplasmopsis felis","taxId":33923},"pairedAccession":"GCA_034647275.2","sourceDatabase":"SOURCE_DATABASE_REFSEQ"}
{"accession":"GCF_036051655.1","annotationInfo":{"method":"Best-placed reference protein set; GeneMarkS-2+","name":"NCBI Prokaryotic Genome Annotation Pipeline (PGAP)","pipeline":"NCBI Prokaryotic Genome Annotation Pipeline (PGAP)","provider":"NCBI RefSeq","releaseDate":"2024-01-28","softwareVersion":"6.6","stats":{"geneCounts":{"nonCoding":63,"proteinCoding":7285,"pseudogene":123,"total":7471}}},"assemblyInfo":{"assemblyLevel":"Complete Genome","assemblyMethod":"Flye v. v2.9","assemblyName":"ASM3605165v1","assemblyStatus":"current","assemblyType":"haploid","bioprojectAccession":"PRJNA747871","bioprojectLineage":[{"bioprojects":[{"accession":"PRJNA747871","title":"The complete genomes of actinobacterial strains from the NBC collection from nanopore and illumina data genome sequencing and assembly"}]}],"biosample":{"accession":"SAMN30553058","attributes":[{"name":"strain","value":"NBC_00392"},{"name":"collection_date","value":"2016-11"},{"name":"depth","value":"NA"},{"name":"env_broad_scale","value":"NA"},{"name":"geo_loc_name","value":"Italy: Palermo, Soil / sand stuck inside an anfora (like a vase)"},{"name":"lat_lon","value":"NA"},{"name":"elev","value":"NA"},{"name":"env_local_scale","value":"NA"},{"name":"env_medium","value":"soil"},{"name":"isol_growth_condt","value":"NA"},{"name":"num_replicons","value":"NA"},{"name":"ref_biomaterial","value":"NA"},{"name":"source_material_id","value":"Anfora"}],"bioprojects":[{"accession":"PRJNA747871"}],"description":{"comment":"Keywords: GSC:MIxS;MIGS:6.0","organism":{"organismName":"Nocardia puris","taxId":208602},"title":"G1000 actinobacteria"},"lastUpdated":"2023-09-27T00:50:14.140","models":["MIGS.ba","MIGS/MIMS/MIMARKS.soil"],"owner":{"contacts":[{}],"name":"Technical University of Denmark"},"package":"MIGS.ba.soil.6.0","publicationDate":"2023-09-27T00:50:14.140","sampleIds":[{"label":"Sample name","value":"NBC_00392"},{"db":"SRA","value":"SRS14987356"}],"status":{"status":"live","when":"2023-09-27T00:50:14.140"},"submissionDate":"2022-08-29T06:44:08.650"},"comments":"The annotation was added by the NCBI Prokaryotic Genome Annotation Pipeline (PGAP). Information about PGAP can be found here: https://www.ncbi.nlm.nih.gov/genome/annotation_prok/","pairedAssembly":{"accession":"GCA_036051655.1","annotationName":"NCBI Prokaryotic Genome Annotation Pipeline (PGAP)","status":"current"},"refseqCategory":"representative genome","releaseDate":"2024-01-25","sequencingTech":"Oxford Nanopore MinION and Illumina","submitter":"Technical University of Denmark"},"assemblyStats":{"contigL50":1,"contigN50":8059414,"gcCount":"5611923","gcPercent":69.5,"genomeCoverage":"47.0x","numberOfComponentSequences":1,"numberOfContigs":1,"numberOfScaffolds":1,"scaffoldL50":1,"scaffoldN50":8059414,"totalNumberOfChromosomes":1,"totalSequenceLength":"8059414","totalUngappedLength":"8059414"},"averageNucleotideIdentity":{"bestAniMatch":{"ani":99.61,"assembly":"GCA_003315035.1","assemblyCoverage":87.94,"category":"type","organismName":"Nocardia puris","typeAssemblyCoverage":92.12},"category":"category_na","comment":"na","matchStatus":"species_match","submittedAniMatch":{"ani":99.61,"assembly":"GCA_003315035.1","assemblyCoverage":87.94,"category":"type","organismName":"Nocardia puris","typeAssemblyCoverage":92.12},"submittedOrganism":"Nocardia puris","submittedSpecies":"Nocardia puris","taxonomyCheckStatus":"OK"},"checkmInfo":{"checkmMarkerSet":"Nocardia","checkmMarkerSetRank":"genus","checkmSpeciesTaxId":208602,"checkmVersion":"v1.2.2","completeness":99.1,"completenessPercentile":100.0,"contamination":4.88},"currentAccession":"GCF_036051655.1","organism":{"infraspecificNames":{"strain":"NBC_00392"},"organismName":"Nocardia puris","taxId":208602},"pairedAccession":"GCA_036051655.1","sourceDatabase":"SOURCE_DATABASE_REFSEQ"}
{"accession":"GCF_036142455.1","annotationInfo":{"method":"Best-placed reference protein set; GeneMarkS-2+","name":"NCBI Prokaryotic Genome Annotation Pipeline (PGAP)","pipeline":"NCBI Prokaryotic Genome Annotation Pipeline (PGAP)","provider":"NCBI RefSeq","releaseDate":"2024-01-30","softwareVersion":"6.6","stats":{"geneCounts":{"nonCoding":71,"proteinCoding":6806,"pseudogene":52,"total":6929}}},"assemblyInfo":{"assemblyLevel":"Complete Genome","assemblyMethod":"Flye v. v2.9","assemblyName":"ASM3614245v1","assemblyStatus":"current","assemblyType":"haploid","bioprojectAccession":"PRJNA747871","bioprojectLineage":[{"bioprojects":[{"accession":"PRJNA747871","title":"The complete genomes of actinobacterial strains from the NBC collection from nanopore and illumina data genome sequencing and assembly"}]}],"biosample":{"accession":"SAMN30553012","attributes":[{"name":"strain","value":"NBC_00326"},{"name":"collection_date","value":"2016-09"},{"name":"depth","value":"NA"},{"name":"env_broad_scale","value":"NA"},{"name":"geo_loc_name","value":"Germany: Baiersbronn / Baden-Wuerttem, grassy area, close to T1"},{"name":"lat_lon","value":"NA"},{"name":"elev","value":"NA"},{"name":"env_local_scale","value":"NA"},{"name":"env_medium","value":"soil"},{"name":"isol_growth_condt","value":"NA"},{"name":"num_replicons","value":"NA"},{"name":"ref_biomaterial","value":"NA"},{"name":"source_material_id","value":"TW2"}],"bioprojects":[{"accession":"PRJNA747871"}],"description":{"comment":"Keywords: GSC:MIxS;MIGS:6.0","organism":{"organismName":"Nocardia salmonicida","taxId":53431},"title":"G1000 actinobacteria"},"lastUpdated":"2023-09-27T00:50:24.793","models":["MIGS.ba","MIGS/MIMS/MIMARKS.soil"],"owner":{"contacts":[{}],"name":"Technical University of Denmark"},"package":"MIGS.ba.soil.6.0","publicationDate":"2023-09-27T00:50:24.793","sampleIds":[{"label":"Sample name","value":"NBC_00326"},{"db":"SRA","value":"SRS14986973"}],"status":{"status":"live","when":"2023-09-27T00:50:24.793"},"submissionDate":"2022-08-29T06:44:08.200"},"comments":"The annotation was added by the NCBI Prokaryotic Genome Annotation Pipeline (PGAP). Information about PGAP can be found here: https://www.ncbi.nlm.nih.gov/genome/annotation_prok/","pairedAssembly":{"accession":"GCA_036142455.1","annotationName":"NCBI Prokaryotic Genome Annotation Pipeline (PGAP)","status":"current"},"refseqCategory":"representative genome","releaseDate":"2024-01-25","sequencingTech":"Oxford Nanopore MinION and Illumina","submitter":"Technical University of Denmark"},"assemblyStats":{"contigL50":1,"contigN50":7364775,"gcCount":"4982990","gcPercent":67.0,"genomeCoverage":"234.0x","numberOfComponentSequences":2,"numberOfContigs":2,"numberOfScaffolds":2,"scaffoldL50":1,"scaffoldN50":7364775,"totalNumberOfChromosomes":2,"totalSequenceLength":"7414253","totalUngappedLength":"7414253"},"averageNucleotideIdentity":{"bestAniMatch":{"ani":97.79,"assembly":"GCA_001612865.1","assemblyCoverage":88.63,"category":"type","organismName":"Nocardia salmonicida","typeAssemblyCoverage":87.61},"category":"category_na","comment":"na","matchStatus":"derived_species_match","submittedAniMatch":{"ani":97.79,"assembly":"GCA_001612865.1","assemblyCoverage":88.63,"category":"type","organismName":"Nocardia salmonicida subsp. cummidelens NBRC 100378","typeAssemblyCoverage":87.61},"submittedOrganism":"Nocardia salmonicida","submittedSpecies":"Nocardia salmonicida","taxonomyCheckStatus":"OK"},"checkmInfo":{"checkmMarkerSet":"Nocardia","checkmMarkerSetRank":"genus","checkmSpeciesTaxId":53431,"checkmVersion":"v1.2.2","completeness":98.76,"completenessPercentile":40.0,"contamination":3.32},"currentAccession":"GCF_036142455.1","organism":{"infraspecificNames":{"strain":"NBC_00326"},"organismName":"Nocardia salmonicida","taxId":53431},"pairedAccession":"GCA_036142455.1","sourceDatabase":"SOURCE_DATABASE_REFSEQ"}
{"accession":"GCF_036350065.1","annotationInfo":{"method":"Best-placed reference protein set; GeneMarkS-2+","name":"NCBI Prokaryotic Genome Annotation Pipeline (PGAP)","pipeline":"NCBI Prokaryotic Genome Annotation Pipeline (PGAP)","provider":"NCBI RefSeq","releaseDate":"2024-02-05","softwareVersion":"6.6","stats":{"geneCounts":{"nonCoding":39,"proteinCoding":671,"pseudogene":3,"total":713}}},"assemblyInfo":{"assemblyLevel":"Contig","assemblyMethod":"SPAdes v. 3.15.5","assemblyName":"ASM3635006v1","assemblyStatus":"current","assemblyType":"haploid","bioprojectAccession":"PRJNA1070315","bioprojectLineage":[{"bioprojects":[{"accession":"PRJNA1070315","title":"Mycoplasmopsis ciconiae strain:DSM 25251 Genome sequencing and assembly"}]}],"biosample":{"accession":"SAMN39641557","attributes":[{"name":"strain","value":"DSM 25251"},{"name":"host","value":"Ciconia ciconia"},{"name":"collection_date","value":"2003"},{"name":"geo_loc_name","value":"Germany"},{"name":"sample_type","value":"trachea"},{"name":"type-material","value":"type strain of Mycoplasma ciconiae"},{"name":"culture_collection","value":"DSM:25251"}],"bioprojects":[{"accession":"PRJNA1070315"}],"description":{"organism":{"organismName":"Mycoplasmopsis ciconiae","taxId":561067},"title":"Microbe sample from Mycoplasmopsis ciconiae"},"lastUpdated":"2024-01-29T12:37:55.732","models":["Microbe, viral or environmental"],"owner":{"contacts":[{}],"name":"Institute of Microbiology"},"package":"Microbe.1.0","publicationDate":"2024-01-28T00:00:00.000","sampleIds":[{"label":"Sample name","value":"Mciconiae TS"}],"status":{"status":"live","when":"2024-01-28T18:21:04.140"},"submissionDate":"2024-01-28T18:21:04.140"},"comments":"The annotation was added by the NCBI Prokaryotic Genome Annotation Pipeline (PGAP). Information about PGAP can be found here: https://www.ncbi.nlm.nih.gov/genome/annotation_prok/\nBacteria and source DNA available from Dr. Joachim Spergser, Institute of Microbiology, Vetmeduni Vienna","pairedAssembly":{"accession":"GCA_036350065.1","annotationName":"NCBI Prokaryotic Genome Annotation Pipeline (PGAP)","status":"current"},"refseqCategory":"representative genome","releaseDate":"2024-02-03","sequencingTech":"Illumina MiniSeq","submitter":"Institute of Microbiology"},"assemblyStats":{"contigL50":4,"contigN50":84960,"gcCount":"257448","gcPercent":27.5,"genomeCoverage":"165.0x","numberOfComponentSequences":22,"numberOfContigs":22,"totalSequenceLength":"937566","totalUngappedLength":"937566"},"averageNucleotideIdentity":{"bestAniMatch":{"ani":84.44,"assembly":"GCA_000221305.2","assemblyCoverage":3.45,"category":"type","organismName":"Mycoplasmopsis anatis","typeAssemblyCoverage":3.49},"category":"type","comment":"Assembly is the type_strain, no match is expected","matchStatus":"low_coverage","submittedOrganism":"Mycoplasmopsis ciconiae","submittedSpecies":"Mycoplasmopsis ciconiae","taxonomyCheckStatus":"OK"},"checkmInfo":{"checkmMarkerSet":"Tenericutes","checkmMarkerSetRank":"phylum","checkmSpeciesTaxId":561067,"checkmVersion":"v1.2.2","completeness":99.96,"completenessPercentile":100.0},"currentAccession":"GCF_036350065.1","organism":{"infraspecificNames":{"strain":"DSM 25251"},"organismName":"Mycoplasmopsis ciconiae","taxId":561067},"pairedAccession":"GCA_036350065.1","sourceDatabase":"SOURCE_DATABASE_REFSEQ","typeMaterial":{"typeDisplayText":"assembly from type material","typeLabel":"TYPE_MATERIAL"},"wgsInfo":{"masterWgsUrl":"https://www.ncbi.nlm.nih.gov/nuccore/JAZDWZ000000000.1","wgsContigsUrl":"https://www.ncbi.nlm.nih.gov/Traces/wgs/JAZDWZ01","wgsProjectAccession":"JAZDWZ01"}}
{"accession":"GCF_036621415.1","annotationInfo":{"method":"Best-placed reference protein set; GeneMarkS-2+","name":"GCF_036621415.1-RS_2024_04_05","pipeline":"NCBI Prokaryotic Genome Annotation Pipeline (PGAP)","provider":"NCBI RefSeq","releaseDate":"2024-04-05","softwareVersion":"6.7","stats":{"geneCounts":{"nonCoding":60,"proteinCoding":4449,"pseudogene":110,"total":4619}}},"assemblyInfo":{"assemblyLevel":"Complete Genome","assemblyMethod":"HGAP v. 3","assemblyName":"ASM3662141v1","assemblyStatus":"current","assemblyType":"haploid","bioprojectAccession":"PRJNA480561","bioprojectLineage":[{"bioprojects":[{"accession":"PRJNA480561","title":"Sequencing of new bacterial isolates from mangroves sediments"}]}],"biosample":{"accession":"SAMN09604673","attributes":[{"name":"strain","value":"Nit1536"},{"name":"collection_date","value":"2014-11"},{"name":"depth","value":"5 cm"},{"name":"elev","value":"0"},{"name":"env_broad_scale","value":"Mangrove biome"},{"name":"env_local_scale","value":"tidal mangrove"},{"name":"env_medium","value":"Sediments"},{"name":"geo_loc_name","value":"Saudi Arabia: Coast of Red Sea"},{"name":"isol_growth_condt","value":"not applicable"},{"name":"lat_lon","value":"22.41 N 39.12 E"},{"name":"num_replicons","value":"1"},{"name":"ref_biomaterial","value":"missing"},{"name":"type-material","value":"type strain of Nitratireductor thuwalensis"}],"description":{"comment":"Keywords: GSC:MIxS;MIGS:6.0","organism":{"organismName":"Nitratireductor thuwali","taxId":2267699},"title":"MIGS Cultured Bacterial/Archaeal sample from Nitratireductor thuwali"},"lastUpdated":"2023-12-17T03:04:01.797","models":["MIGS.ba","MIGS/MIMS/MIMARKS.sediment"],"owner":{"contacts":[{}],"name":"KAUST"},"package":"MIGS.ba.sediment.6.0","publicationDate":"2022-07-01T00:00:00.000","sampleIds":[{"label":"Sample name","value":"1536nt"}],"status":{"status":"live","when":"2022-07-01T00:52:25.460"},"submissionDate":"2018-07-05T10:29:05.126"},"pairedAssembly":{"accession":"GCA_036621415.1","annotationName":"Annotation submitted by BESE, KAUST","status":"current"},"refseqCategory":"representative genome","releaseDate":"2024-04-05","sequencingTech":"PacBio","submitter":"BESE, KAUST"},"assemblyStats":{"contigL50":1,"contigN50":4216528,"gcCount":"3034197","gcPercent":64.0,"genomeCoverage":"180.0x","numberOfComponentSequences":3,"numberOfContigs":3,"numberOfScaffolds":3,"scaffoldL50":1,"scaffoldN50":4216528,"totalNumberOfChromosomes":3,"totalSequenceLength":"4746780","totalUngappedLength":"4746780"},"averageNucleotideIdentity":{"bestAniMatch":{"ani":90.94,"assembly":"GCA_026162365.1","assemblyCoverage":64.15,"category":"type","organismName":"Nitratireductor luteus","typeAssemblyCoverage":61.89},"category":"type","comment":"Assembly is the type_strain, mismatch is within genus and expected","matchStatus":"below_threshold_mismatch","submittedOrganism":"Nitratireductor thuwali","submittedSpecies":"Nitratireductor thuwali","taxonomyCheckStatus":"OK"},"checkmInfo":{"checkmMarkerSet":"Nitratireductor","checkmMarkerSetRank":"genus","checkmSpeciesTaxId":2267699,"checkmVersion":"v1.2.2","completeness":90.32,"completenessPercentile":100.0,"contamination":12.22},"currentAccession":"GCF_036621415.1","organism":{"organismName":"Nitratireductor thuwali","taxId":2267699},"pairedAccession":"GCA_036621415.1","sourceDatabase":"SOURCE_DATABASE_REFSEQ","typeMaterial":{"typeDisplayText":"assembly from type material","typeLabel":"TYPE_MATERIAL"}}
{"accession":"GCF_036670025.1","annotationInfo":{"method":"Best-placed reference protein set; GeneMarkS-2+","name":"GCF_036670025.1-RS_2024_04_05","pipeline":"NCBI Prokaryotic Genome Annotation Pipeline (PGAP)","provider":"NCBI RefSeq","releaseDate":"2024-04-05","softwareVersion":"6.7","stats":{"geneCounts":{"nonCoding":219,"proteinCoding":5796,"pseudogene":175,"total":6190}}},"assemblyInfo":{"assemblyLevel":"Complete Genome","assemblyMethod":"Canu v. v1.; GATK v. v1.6-13","assemblyName":"ASM3667002v1","assemblyStatus":"current","assemblyType":"haploid","bioprojectAccession":"PRJNA523902","bioprojectLineage":[{"bioprojects":[{"accession":"PRJNA523902","title":"Exploration of biodiversity of actinomycetes in saline lakes"}]}],"biosample":{"accession":"SAMN37916534","attributes":[{"name":"strain","value":"DSM 29761"},{"name":"isolation_source","value":"DSMZ-German Collection of Microorganisms and Cell Cultures GmbH"},{"name":"collection_date","value":"2012"},{"name":"geo_loc_name","value":"China: Hunan province, Qiyang"},{"name":"sample_type","value":"whole organism"},{"name":"type-material","value":"type strain of Bacillus oryzisoli"}],"bioprojects":[{"accession":"PRJNA523902"}],"description":{"organism":{"organismName":"Niallia oryzisoli","taxId":1737571},"title":"Microbe sample from Niallia oryzisoli DSM 29761"},"lastUpdated":"2024-01-25T12:45:22.080","models":["Microbe, viral or environmental"],"owner":{"contacts":[{}],"name":"Hebei North University"},"package":"Microbe.1.0","publicationDate":"2023-10-25T00:00:00.000","sampleIds":[{"label":"Sample name","value":"DSM 29761"},{"db":"SRA","value":"SRS20251306"}],"status":{"status":"live","when":"2023-10-25T15:27:04.935"},"submissionDate":"2023-10-22T07:51:06.343"},"pairedAssembly":{"accession":"GCA_036670025.1","annotationName":"NCBI Prokaryotic Genome Annotation Pipeline (PGAP)","status":"current"},"refseqCategory":"representative genome","releaseDate":"2024-04-05","sequencingTech":"Oxford Nanopore PromethION","submitter":"College of Lab Medicine, Hebei North University"},"assemblyStats":{"contigL50":1,"contigN50":6231504,"gcCount":"2386707","gcPercent":38.5,"genomeCoverage":"481.0x","numberOfComponentSequences":1,"numberOfContigs":1,"numberOfScaffolds":1,"scaffoldL50":1,"scaffoldN50":6231504,"totalNumberOfChromosomes":1,"totalSequenceLength":"6231504","totalUngappedLength":"6231504"},"averageNucleotideIdentity":{"bestAniMatch":{"ani":87.32,"assembly":"GCA_001636415.1","assemblyCoverage":2.48,"category":"suspected_type","organismName":"Neobacillus drentensis","typeAssemblyCoverage":2.91},"category":"type","comment":"Assembly is the type_strain, no match is expected","matchStatus":"low_coverage","submittedOrganism":"Niallia oryzisoli","submittedSpecies":"Niallia oryzisoli","taxonomyCheckStatus":"OK"},"checkmInfo":{"checkmMarkerSet":"Bacillaceae","checkmMarkerSetRank":"family","checkmSpeciesTaxId":1737571,"checkmVersion":"v1.2.2","completeness":99.35,"completenessPercentile":100.0,"contamination":6.1},"currentAccession":"GCF_036670025.1","organism":{"organismName":"Niallia oryzisoli","taxId":1737571},"pairedAccession":"GCA_036670025.1","sourceDatabase":"SOURCE_DATABASE_REFSEQ","typeMaterial":{"typeDisplayText":"assembly from type material","typeLabel":"TYPE_MATERIAL"}}
{"accession":"GCF_037201985.1","annotationInfo":{"method":"Best-placed reference protein set; GeneMarkS-2+","name":"GCF_037201985.1-RS_2024_04_05","pipeline":"NCBI Prokaryotic Genome Annotation Pipeline (PGAP)","provider":"NCBI RefSeq","releaseDate":"2024-04-05","softwareVersion":"6.7","stats":{"geneCounts":{"nonCoding":59,"proteinCoding":1911,"pseudogene":32,"total":2002}}},"assemblyInfo":{"assemblyLevel":"Complete Genome","assemblyMethod":"SPAdes v. 3.13.1","assemblyName":"DCHS_PB2","assemblyStatus":"current","assemblyType":"haploid","bioprojectAccession":"PRJNA1049441","bioprojectLineage":[{"bioprojects":[{"accession":"PRJNA1049441","title":"Biobank of pure isolates from nasopharyngeal swabs taken from children: Raw reads & Assemblies"}]}],"biosample":{"accession":"SAMN38696707","attributes":[{"name":"strain","value":"302605.3"},{"name":"host","value":"Homo sapiens"},{"name":"collection_date","value":"2014/2019"},{"name":"geo_loc_name","value":"South Africa:Western Cape,Cape Winelands,Paarl"},{"name":"sample_type","value":"Nasopharyngeal Swab Derived Isolate"},{"name":"host_tissue_sampled","value":"Nasopharynx"},{"name":"isolation_source","value":"nasopharyngeal swab"}],"bioprojects":[{"accession":"PRJNA1049441"}],"description":{"organism":{"organismName":"Moraxella lincolnii","taxId":90241},"title":"Microbe sample from Moraxella lincolnii"},"lastUpdated":"2024-03-18T12:40:03.830","models":["Microbe, viral or environmental"],"owner":{"contacts":[{}],"name":"The University of Western Australia"},"package":"Microbe.1.0","publicationDate":"2024-03-18T12:40:03.830","sampleIds":[{"label":"Sample name","value":"MN005"},{"db":"SRA","value":"SRS19821672"}],"status":{"status":"live","when":"2024-03-18T12:40:03.830"},"submissionDate":"2023-12-06T16:04:05.477"},"pairedAssembly":{"accession":"GCA_037201985.1","annotationName":"NCBI Prokaryotic Genome Annotation Pipeline (PGAP)","status":"current"},"refseqCategory":"representative genome","releaseDate":"2024-04-05","sequencingTech":"PacBio RSII","submitter":"School of Biomedical Sciences, The University of Western Australia"},"assemblyStats":{"contigL50":1,"contigN50":2143014,"gcCount":"937251","gcPercent":42.5,"genomeCoverage":"77.8x","numberOfComponentSequences":3,"numberOfContigs":3,"numberOfScaffolds":3,"scaffoldL50":1,"scaffoldN50":2143014,"totalNumberOfChromosomes":3,"totalSequenceLength":"2202203","totalUngappedLength":"2202203"},"averageNucleotideIdentity":{"bestAniMatch":{"ani":98.83,"assembly":"GCA_002014765.1","assemblyCoverage":93.15,"category":"type","organismName":"Moraxella lincolnii","typeAssemblyCoverage":98.77},"category":"category_na","comment":"na","matchStatus":"species_match","submittedAniMatch":{"ani":98.83,"assembly":"GCA_002014765.1","assemblyCoverage":93.15,"category":"type","organismName":"Moraxella lincolnii","typeAssemblyCoverage":98.77},"submittedOrganism":"Moraxella lincolnii","submittedSpecies":"Moraxella lincolnii","taxonomyCheckStatus":"OK"},"checkmInfo":{"checkmMarkerSet":"Moraxella","checkmMarkerSetRank":"genus","checkmSpeciesTaxId":90241,"checkmVersion":"v1.2.2","completeness":89.98,"completenessPercentile":100.0,"contamination":2.03},"currentAccession":"GCF_037201985.1","organism":{"organismName":"Moraxella lincolnii","taxId":90241},"pairedAccession":"GCA_037201985.1","sourceDatabase":"SOURCE_DATABASE_REFSEQ"}
```
