## Supplementary Dataset 1 for "Euktect: Enhanced Eukaryotic Sequence Detection and Classification in Metagenomes via the DNA Language Model": assembly_data_report.jsonl (part 42 of 71)

```
{"accession":"GCF_037478035.1","annotationInfo":{"method":"Best-placed reference protein set; GeneMarkS-2+","name":"GCF_037478035.1-RS_2024_04_05","pipeline":"NCBI Prokaryotic Genome Annotation Pipeline (PGAP)","provider":"NCBI RefSeq","releaseDate":"2024-04-05","softwareVersion":"6.7","stats":{"geneCounts":{"nonCoding":62,"proteinCoding":2865,"pseudogene":302,"total":3229}}},"assemblyInfo":{"assemblyLevel":"Complete Genome","assemblyMethod":"HGAP v. v4","assemblyName":"ASM3747803v1","assemblyStatus":"current","assemblyType":"haploid","bioprojectAccession":"PRJNA662973","bioprojectLineage":[{"bioprojects":[{"accession":"PRJNA662973","title":"Mycetohabitans spp. genome sequencing"}]}],"biosample":{"accession":"SAMN16112608","attributes":[{"name":"strain","value":"B60"},{"name":"host","value":"Rhizopus microsporus"},{"name":"isolation_source","value":"corn"},{"name":"collection_date","value":"Not collected"},{"name":"geo_loc_name","value":"USA"},{"name":"sample_type","value":"bacterial culture"},{"name":"culture_collection","value":"NRRL:5560"}],"bioprojects":[{"accession":"PRJNA662973"}],"description":{"organism":{"organismName":"Mycetohabitans endofungorum","taxId":417203},"title":"Microbe sample from Mycetohabitans endofungorum"},"lastUpdated":"2022-10-01T00:53:27.860","models":["Microbe, viral or environmental"],"owner":{"contacts":[{}],"name":"Cornell University"},"package":"Microbe.1.0","publicationDate":"2022-10-01T00:53:27.860","sampleIds":[{"label":"Sample name","value":"Mycetohabitans_endofungorum_B60"}],"status":{"status":"live","when":"2022-10-01T00:53:27.860"},"submissionDate":"2020-09-11T15:47:06.520"},"pairedAssembly":{"accession":"GCA_037478035.1","annotationName":"NCBI Prokaryotic Genome Annotation Pipeline (PGAP)","status":"current"},"refseqCategory":"representative genome","releaseDate":"2024-04-05","sequencingTech":"PacBio Sequel","submitter":"Plant Pathology and Plant-Microbe Biology, Cornell University"},"assemblyStats":{"contigL50":1,"contigN50":2736534,"gcCount":"2195457","gcPercent":61.0,"genomeCoverage":"434.0x","numberOfComponentSequences":3,"numberOfContigs":3,"numberOfScaffolds":3,"scaffoldL50":1,"scaffoldN50":2736534,"totalNumberOfChromosomes":3,"totalSequenceLength":"3610257","totalUngappedLength":"3610257"},"averageNucleotideIdentity":{"bestAniMatch":{"ani":96.44,"assembly":"GCA_002927045.1","assemblyCoverage":80.68,"category":"type","organismName":"Mycetohabitans endofungorum","typeAssemblyCoverage":88.57},"category":"category_na","comment":"na","matchStatus":"species_match","submittedAniMatch":{"ani":96.44,"assembly":"GCA_002927045.1","assemblyCoverage":80.68,"category":"type","organismName":"Mycetohabitans endofungorum","typeAssemblyCoverage":88.57},"submittedOrganism":"Mycetohabitans endofungorum","submittedSpecies":"Mycetohabitans endofungorum","taxonomyCheckStatus":"OK"},"checkmInfo":{"checkmMarkerSet":"Burkholderiaceae","checkmMarkerSetRank":"family","checkmSpeciesTaxId":417203,"checkmVersion":"v1.2.2","completeness":98.41,"completenessPercentile":100.0},"currentAccession":"GCF_037478035.1","organism":{"organismName":"Mycetohabitans endofungorum","taxId":417203},"pairedAccession":"GCA_037478035.1","sourceDatabase":"SOURCE_DATABASE_REFSEQ"}
{"accession":"GCF_037478055.1","annotationInfo":{"method":"Best-placed reference protein set; GeneMarkS-2+","name":"GCF_037478055.1-RS_2024_04_05","pipeline":"NCBI Prokaryotic Genome Annotation Pipeline (PGAP)","provider":"NCBI RefSeq","releaseDate":"2024-04-05","softwareVersion":"6.7","stats":{"geneCounts":{"nonCoding":61,"proteinCoding":2811,"pseudogene":252,"total":3124}}},"assemblyInfo":{"assemblyLevel":"Complete Genome","assemblyMethod":"HGAP v. v4","assemblyName":"ASM3747805v1","assemblyStatus":"current","assemblyType":"haploid","bioprojectAccession":"PRJNA662973","bioprojectLineage":[{"bioprojects":[{"accession":"PRJNA662973","title":"Mycetohabitans spp. genome sequencing"}]}],"biosample":{"accession":"SAMN16112606","attributes":[{"name":"strain","value":"B47"},{"name":"host","value":"Rhizopus microsporus"},{"name":"isolation_source","value":"soil"},{"name":"collection_date","value":"Not collected"},{"name":"geo_loc_name","value":"Philippines"},{"name":"sample_type","value":"bacterial culture"},{"name":"culture_collection","value":"NRRL:5547"}],"bioprojects":[{"accession":"PRJNA662973"}],"description":{"organism":{"organismName":"Mycetohabitans rhizoxinica","taxId":412963},"title":"Microbe sample from Mycetohabitans rhizoxinica"},"lastUpdated":"2022-10-01T00:53:27.833","models":["Microbe, viral or environmental"],"owner":{"contacts":[{}],"name":"Cornell University"},"package":"Microbe.1.0","publicationDate":"2022-10-01T00:53:27.833","sampleIds":[{"label":"Sample name","value":"Mycetohabitans_rhizoxinica_B47"}],"status":{"status":"live","when":"2022-10-01T00:53:27.833"},"submissionDate":"2020-09-11T15:47:06.470"},"pairedAssembly":{"accession":"GCA_037478055.1","annotationName":"NCBI Prokaryotic Genome Annotation Pipeline (PGAP)","status":"current"},"refseqCategory":"representative genome","releaseDate":"2024-04-05","sequencingTech":"PacBio Sequel","submitter":"Plant Pathology and Plant-Microbe Biology, Cornell University"},"assemblyStats":{"contigL50":1,"contigN50":2646852,"gcCount":"2119926","gcPercent":61.0,"genomeCoverage":"770.0x","numberOfComponentSequences":2,"numberOfContigs":2,"numberOfScaffolds":2,"scaffoldL50":1,"scaffoldN50":2646852,"totalNumberOfChromosomes":2,"totalSequenceLength":"3471072","totalUngappedLength":"3471072"},"averageNucleotideIdentity":{"bestAniMatch":{"ani":98.44,"assembly":"GCA_000198775.1","assemblyCoverage":92.32,"category":"type","organismName":"Mycetohabitans rhizoxinica","typeAssemblyCoverage":85.45},"category":"category_na","comment":"na","matchStatus":"species_match","submittedAniMatch":{"ani":98.44,"assembly":"GCA_000198775.1","assemblyCoverage":92.32,"category":"type","organismName":"Mycetohabitans rhizoxinica HKI 454","typeAssemblyCoverage":85.45},"submittedOrganism":"Mycetohabitans rhizoxinica","submittedSpecies":"Mycetohabitans rhizoxinica","taxonomyCheckStatus":"OK"},"checkmInfo":{"checkmMarkerSet":"Burkholderiaceae","checkmMarkerSetRank":"family","checkmSpeciesTaxId":412963,"checkmVersion":"v1.2.2","completeness":98.35,"completenessPercentile":100.0},"currentAccession":"GCF_037478055.1","organism":{"organismName":"Mycetohabitans rhizoxinica","taxId":412963},"pairedAccession":"GCA_037478055.1","sourceDatabase":"SOURCE_DATABASE_REFSEQ"}
{"accession":"GCF_900048895.1","annotationInfo":{"method":"Best-placed reference protein set; GeneMarkS-2+","name":"NCBI Prokaryotic Genome Annotation Pipeline (PGAP)","pipeline":"NCBI Prokaryotic Genome Annotation Pipeline (PGAP)","provider":"NCBI RefSeq","releaseDate":"2023-04-13","softwareVersion":"6.5","stats":{"geneCounts":{"nonCoding":68,"proteinCoding":3171,"pseudogene":36,"total":3275}}},"assemblyInfo":{"assemblyLevel":"Scaffold","assemblyName":"PRJEB12697","assemblyStatus":"current","assemblyType":"haploid","bioprojectAccession":"PRJEB12697","bioprojectLineage":[{"bioprojects":[{"accession":"PRJEB12697","title":"genome sequence"}]}],"biosample":{"accession":"SAMEA3869492","attributes":[{"name":"ENA first public","value":"2016-02-10"},{"name":"ENA last update","value":"2016-02-10"},{"name":"ENA-CHECKLIST","value":"ERC000011"},{"name":"External Id","value":"SAMEA3869492"},{"name":"INSDC center alias","value":"URMITE"},{"name":"INSDC center name","value":"Unite de Recherche sur les Maladies Infectieuses et Tropicales Emergentes (URMITE) CNRS, Faculte de Medecine, Universite de la Mediterranee, Marseille, France"},{"name":"INSDC first public","value":"2016-02-10T17:01:55Z"},{"name":"INSDC last update","value":"2016-02-10T15:37:14Z"},{"name":"INSDC status","value":"public"},{"name":"Submitter Id","value":"PRJEB12697"},{"name":"sample_name","value":"PRJEB12697"},{"name":"strain","value":"SN17"},{"name":"type-material","value":"type strain of Neglectibacter timonensis"}],"description":{"comment":"Culturomics study of the human gut","organism":{"organismName":"Neglectibacter timonensis","taxId":1776382},"title":"Genome sequence"},"lastUpdated":"2022-01-24T21:05:55.285","models":["Generic"],"owner":{"name":"EBI"},"package":"Generic.1.0","publicationDate":"2016-02-10T00:00:00.000","sampleIds":[{"db":"SRA","value":"ERS1056626"}],"status":{"status":"live","when":"2016-02-11T13:05:55.430"},"submissionDate":"2016-02-11T12:05:55.066"},"pairedAssembly":{"accession":"GCA_900048895.1","status":"current"},"refseqCategory":"representative genome","releaseDate":"2016-02-19","submitter":"URMITE"},"assemblyStats":{"contigL50":2,"contigN50":853189,"gcCount":"1939812","gcPercent":53.0,"genomeCoverage":"75.0x","numberOfComponentSequences":15,"numberOfContigs":15,"numberOfScaffolds":14,"scaffoldL50":2,"scaffoldN50":853189,"totalSequenceLength":"3671597","totalUngappedLength":"3671396"},"averageNucleotideIdentity":{"bestAniMatch":{"ani":93.26,"assembly":"GCA_018408575.1","assemblyCoverage":0.52,"category":"suspected_type","organismName":"Vescimonas coprocola","typeAssemblyCoverage":0.74},"category":"type","comment":"Assembly is the type_strain, no match is expected","matchStatus":"low_coverage","submittedOrganism":"Neglectibacter timonensis","submittedSpecies":"Neglectibacter timonensis","taxonomyCheckStatus":"OK"},"checkmInfo":{"checkmMarkerSet":"Ruminococcaceae","checkmMarkerSetRank":"family","checkmSpeciesTaxId":1776382,"checkmVersion":"v1.2.2","completeness":96.89,"completenessPercentile":71.42857,"contamination":0.31},"currentAccession":"GCF_900048895.1","organism":{"infraspecificNames":{"strain":"SN17"},"organismName":"Neglectibacter timonensis","taxId":1776382},"pairedAccession":"GCA_900048895.1","sourceDatabase":"SOURCE_DATABASE_REFSEQ","typeMaterial":{"typeDisplayText":"assembly from type material","typeLabel":"TYPE_MATERIAL"},"wgsInfo":{"masterWgsUrl":"https://www.ncbi.nlm.nih.gov/nuccore/FIZH00000000.1","wgsContigsUrl":"https://www.ncbi.nlm.nih.gov/Traces/wgs/FIZH01","wgsProjectAccession":"FIZH01"}}
{"accession":"GCF_900059565.1","annotationInfo":{"method":"Best-placed reference protein set; GeneMarkS-2+","name":"NCBI Prokaryotic Genome Annotation Pipeline (PGAP)","pipeline":"NCBI Prokaryotic Genome Annotation Pipeline (PGAP)","provider":"NCBI RefSeq","releaseDate":"2024-02-12","softwareVersion":"6.6","stats":{"geneCounts":{"nonCoding":56,"proteinCoding":1415,"pseudogene":8,"total":1479}}},"assemblyInfo":{"assemblyLevel":"Contig","assemblyName":"PRJEB12696","assemblyStatus":"current","assemblyType":"haploid","bioprojectAccession":"PRJEB12696","bioprojectLineage":[{"bioprojects":[{"accession":"PRJEB12696","title":"Genome sequence"}]}],"biosample":{"accession":"SAMEA3869489","attributes":[{"name":"ENA first public","value":"2016-02-10"},{"name":"ENA last update","value":"2016-02-10"},{"name":"ENA-CHECKLIST","value":"ERC000011"},{"name":"External Id","value":"SAMEA3869489"},{"name":"INSDC center alias","value":"URMITE"},{"name":"INSDC center name","value":"Unite de Recherche sur les Maladies Infectieuses et Tropicales Emergentes (URMITE) CNRS, Faculte de Medecine, Universite de la Mediterranee, Marseille, France"},{"name":"INSDC first public","value":"2016-02-10T17:01:55Z"},{"name":"INSDC last update","value":"2016-02-10T15:09:58Z"},{"name":"INSDC status","value":"public"},{"name":"Submitter Id","value":"PRJEB12696"},{"name":"sample_name","value":"PRJEB12696"},{"name":"strain","value":"SIT12"},{"name":"type-material","value":"type strain of Murdochiella massiliensis"}],"description":{"comment":"Culturomics study of the human gut microbiota","organism":{"organismName":"Murdochiella massiliensis","taxId":1673723},"title":"genome sequence"},"lastUpdated":"2021-08-21T10:09:13.000","models":["Generic"],"owner":{"name":"EBI"},"package":"Generic.1.0","publicationDate":"2016-02-10T00:00:00.000","sampleIds":[{"db":"SRA","value":"ERS1056623"}],"status":{"status":"live","when":"2016-02-11T13:05:55.300"},"submissionDate":"2016-02-11T12:05:54.860"},"pairedAssembly":{"accession":"GCA_900059565.1","status":"current"},"refseqCategory":"representative genome","releaseDate":"2016-02-18","submitter":"URMITE"},"assemblyStats":{"contigL50":1,"contigN50":1293679,"gcCount":"804187","gcPercent":49.0,"genomeCoverage":"93.0x","numberOfComponentSequences":2,"numberOfContigs":2,"totalSequenceLength":"1642295","totalUngappedLength":"1642295"},"averageNucleotideIdentity":{"bestAniMatch":{"ani":86.4,"assembly":"GCA_000308275.2","assemblyCoverage":11.27,"category":"type","organismName":"Levyella massiliensis","typeAssemblyCoverage":10.82},"category":"type","comment":"na","matchStatus":"below_threshold_mismatch","submittedOrganism":"Murdochiella massiliensis","submittedSpecies":"Murdochiella massiliensis","taxonomyCheckStatus":"Inconclusive"},"checkmInfo":{"checkmMarkerSet":"Firmicutes","checkmMarkerSetRank":"phylum","checkmSpeciesTaxId":1673723,"checkmVersion":"v1.2.2","completeness":98.62,"completenessPercentile":100.0},"currentAccession":"GCF_900059565.1","organism":{"infraspecificNames":{"strain":"SIT12"},"organismName":"Murdochiella massiliensis","taxId":1673723},"pairedAccession":"GCA_900059565.1","sourceDatabase":"SOURCE_DATABASE_REFSEQ","typeMaterial":{"typeDisplayText":"assembly from type material","typeLabel":"TYPE_MATERIAL"},"wgsInfo":{"masterWgsUrl":"https://www.ncbi.nlm.nih.gov/nuccore/FIZW00000000.1","wgsContigsUrl":"https://www.ncbi.nlm.nih.gov/Traces/wgs/FIZW01","wgsProjectAccession":"FIZW01"}}
{"accession":"GCF_900078675.2","annotationInfo":{"method":"Best-placed reference protein set; GeneMarkS-2+","name":"NCBI Prokaryotic Genome Annotation Pipeline (PGAP)","pipeline":"NCBI Prokaryotic Genome Annotation Pipeline (PGAP)","provider":"NCBI RefSeq","releaseDate":"2024-01-29","softwareVersion":"6.6","stats":{"geneCounts":{"nonCoding":54,"proteinCoding":5230,"pseudogene":749,"total":6033}}},"assemblyInfo":{"assemblyLevel":"Scaffold","assemblyName":"PRJEB13236","assemblyStatus":"current","assemblyType":"haploid","bioprojectAccession":"PRJEB13236","bioprojectLineage":[{"bioprojects":[{"accession":"PRJEB13236","title":"Draft genome sequence of Mycobacterium interjectum strain ATCC 51457T"}]}],"biosample":{"accession":"SAMEA3913390","attributes":[{"name":"ENA first public","value":"2016-03-31"},{"name":"ENA last update","value":"2016-03-31"},{"name":"ENA-CHECKLIST","value":"ERC000011"},{"name":"External Id","value":"SAMEA3913390"},{"name":"INSDC center alias","value":"URMITE"},{"name":"INSDC center name","value":"Unite de Recherche sur les Maladies Infectieuses et Tropicales Emergentes (URMITE) CNRS, Faculte de Medecine, Universite de la Mediterranee, Marseille, France"},{"name":"INSDC first public","value":"2016-03-31T17:37:39Z"},{"name":"INSDC last update","value":"2016-03-31T14:01:07Z"},{"name":"INSDC status","value":"public"},{"name":"Submitter Id","value":"PRJEB13236"},{"name":"sample_name","value":"PRJEB13236"},{"name":"strain","value":"ATCC 51457T"},{"name":"type-material","value":"type strain of Mycobacterium interjectum"}],"description":{"organism":{"organismName":"Mycobacterium interjectum","taxId":33895},"title":"Draft genome sequence of Mycobacterium interjectum strain ATCC 51457T"},"lastUpdated":"2021-08-21T10:51:13.000","models":["Generic"],"owner":{"name":"EBI"},"package":"Generic.1.0","publicationDate":"2016-03-31T00:00:00.000","sampleIds":[{"db":"SRA","value":"ERS1100524"}],"status":{"status":"live","when":"2016-04-02T17:09:49.290"},"submissionDate":"2016-04-02T16:30:29.453"},"pairedAssembly":{"accession":"GCA_900078675.2","status":"current"},"refseqCategory":"representative genome","releaseDate":"2016-04-02","submitter":"URMITE"},"assemblyStats":{"contigL50":25,"contigN50":57868,"gcCount":"3970760","gcPercent":68.0,"genomeCoverage":"26.0x","numberOfComponentSequences":221,"numberOfContigs":221,"numberOfScaffolds":30,"scaffoldL50":1,"scaffoldN50":4995064,"totalSequenceLength":"5929237","totalUngappedLength":"5847908"},"averageNucleotideIdentity":{"bestAniMatch":{"ani":99.93,"assembly":"GCA_025821415.1","assemblyCoverage":96.95,"category":"type","organismName":"Mycobacterium interjectum","typeAssemblyCoverage":95.81},"category":"type","comment":"na","matchStatus":"species_match","submittedAniMatch":{"ani":99.93,"assembly":"GCA_025821415.1","assemblyCoverage":96.95,"category":"type","organismName":"Mycobacterium interjectum","typeAssemblyCoverage":95.81},"submittedOrganism":"Mycobacterium interjectum","submittedSpecies":"Mycobacterium interjectum","taxonomyCheckStatus":"OK"},"checkmInfo":{"checkmMarkerSet":"Mycobacterium","checkmMarkerSetRank":"genus","checkmSpeciesTaxId":33895,"checkmVersion":"v1.2.2","completeness":82.97,"completenessPercentile":100.0,"contamination":3.25},"currentAccession":"GCF_900078675.2","organism":{"infraspecificNames":{"strain":"ATCC 51457T"},"organismName":"Mycobacterium interjectum","taxId":33895},"pairedAccession":"GCA_900078675.2","sourceDatabase":"SOURCE_DATABASE_REFSEQ","typeMaterial":{"typeDisplayText":"assembly from type material","typeLabel":"TYPE_MATERIAL"},"wgsInfo":{"masterWgsUrl":"https://www.ncbi.nlm.nih.gov/nuccore/FJVQ00000000.1","wgsContigsUrl":"https://www.ncbi.nlm.nih.gov/Traces/wgs/FJVQ01","wgsProjectAccession":"FJVQ01"}}
{"accession":"GCF_900078685.2","annotationInfo":{"method":"Best-placed reference protein set; GeneMarkS-2+","name":"NCBI Prokaryotic Genome Annotation Pipeline (PGAP)","pipeline":"NCBI Prokaryotic Genome Annotation Pipeline (PGAP)","provider":"NCBI RefSeq","releaseDate":"2024-01-26","softwareVersion":"6.6","stats":{"geneCounts":{"nonCoding":61,"proteinCoding":4407,"pseudogene":293,"total":4761}}},"assemblyInfo":{"assemblyLevel":"Scaffold","assemblyName":"PRJEB13234","assemblyStatus":"current","assemblyType":"haploid","bioprojectAccession":"PRJEB13234","bioprojectLineage":[{"bioprojects":[{"accession":"PRJEB13234","title":"Mycobacterium icosiumassiliensis sp.nov., a new member in the Mycobacterium terrae complex isolated from surface water in Algeria"}]}],"biosample":{"accession":"SAMEA3913389","attributes":[{"name":"ENA first public","value":"2016-03-31"},{"name":"ENA last update","value":"2016-03-31"},{"name":"ENA-CHECKLIST","value":"ERC000011"},{"name":"External Id","value":"SAMEA3913389"},{"name":"INSDC center alias","value":"URMITE"},{"name":"INSDC center name","value":"Unite de Recherche sur les Maladies Infectieuses et Tropicales Emergentes (URMITE) CNRS, Faculte de Medecine, Universite de la Mediterranee, Marseille, France"},{"name":"INSDC first public","value":"2016-03-31T17:37:39Z"},{"name":"INSDC last update","value":"2016-03-31T13:55:18Z"},{"name":"INSDC status","value":"public"},{"name":"Submitter Id","value":"PRJEB13234"},{"name":"sample_name","value":"PRJEB13234"},{"name":"strain","value":"8WA6"},{"name":"type-material","value":"type strain of Mycolicibacter icosiumassiliensis"}],"description":{"organism":{"organismName":"Mycolicibacter icosiumassiliensis","taxId":1792835},"title":"Draft genome sequence of Mycobacterium interjectum strain ATCC 51457T"},"lastUpdated":"2021-08-21T10:51:13.000","models":["Generic"],"owner":{"name":"EBI"},"package":"Generic.1.0","publicationDate":"2016-03-31T00:00:00.000","sampleIds":[{"db":"SRA","value":"ERS1100523"}],"status":{"status":"live","when":"2016-04-02T17:09:49.233"},"submissionDate":"2016-04-02T16:30:28.813"},"pairedAssembly":{"accession":"GCA_900078685.2","status":"current"},"refseqCategory":"representative genome","releaseDate":"2016-04-02","submitter":"URMITE"},"assemblyStats":{"contigL50":7,"contigN50":225893,"gcCount":"3237851","gcPercent":67.0,"genomeCoverage":"26.0x","numberOfComponentSequences":79,"numberOfContigs":79,"numberOfScaffolds":42,"scaffoldL50":1,"scaffoldN50":3843338,"totalSequenceLength":"4849907","totalUngappedLength":"4844630"},"averageNucleotideIdentity":{"bestAniMatch":{"ani":91.04,"assembly":"GCA_022374935.2","assemblyCoverage":73.56,"category":"type","organismName":"Mycolicibacter virginiensis","typeAssemblyCoverage":71.56},"category":"type","comment":"Assembly is the type_strain, mismatch is within genus and expected","matchStatus":"below_threshold_mismatch","submittedOrganism":"Mycolicibacter icosiumassiliensis","submittedSpecies":"Mycolicibacter icosiumassiliensis","taxonomyCheckStatus":"OK"},"checkmInfo":{"checkmMarkerSet":"Mycobacteriaceae","checkmMarkerSetRank":"family","checkmSpeciesTaxId":1792835,"checkmVersion":"v1.2.2","completeness":94.03,"completenessPercentile":100.0,"contamination":3.22},"currentAccession":"GCF_900078685.2","organism":{"infraspecificNames":{"strain":"8WA6"},"organismName":"Mycolicibacter icosiumassiliensis","taxId":1792835},"pairedAccession":"GCA_900078685.2","sourceDatabase":"SOURCE_DATABASE_REFSEQ","typeMaterial":{"typeDisplayText":"assembly from type material","typeLabel":"TYPE_MATERIAL"},"wgsInfo":{"masterWgsUrl":"https://www.ncbi.nlm.nih.gov/nuccore/FJVP00000000.1","wgsContigsUrl":"https://www.ncbi.nlm.nih.gov/Traces/wgs/FJVP01","wgsProjectAccession":"FJVP01"}}
{"accession":"GCF_900099675.1","annotationInfo":{"method":"Best-placed reference protein set; GeneMarkS-2+","name":"NCBI Prokaryotic Genome Annotation Pipeline (PGAP)","pipeline":"NCBI Prokaryotic Genome Annotation Pipeline (PGAP)","provider":"NCBI RefSeq","releaseDate":"2023-10-21","softwareVersion":"6.6","stats":{"geneCounts":{"nonCoding":96,"proteinCoding":2505,"pseudogene":14,"total":2615}}},"assemblyInfo":{"assemblyLevel":"Scaffold","assemblyName":"IMG-taxon 2675903217 annotated assembly","assemblyStatus":"current","assemblyType":"haploid","bioprojectAccession":"PRJEB15942","bioprojectLineage":[{"bioprojects":[{"accession":"PRJEB15942","title":"Myroides phaeus DSM 23313"}]}],"biosample":{"accession":"SAMN05421818","attributes":[{"name":"strain","value":"DSM 23313"},{"name":"collection_date","value":"missing"},{"name":"isol_growth_condt","value":"missing"},{"name":"ref_biomaterial","value":"missing"},{"name":"env_local_scale","value":"missing"},{"name":"env_medium","value":"missing"},{"name":"env_broad_scale","value":"missing"},{"name":"num_replicons","value":"missing"},{"name":"host","value":"not applicable"},{"name":"geo_loc_name","value":"China: Qingdao"},{"name":"lat_lon","value":"36.09 N 120.33 E"},{"name":"isolation_source","value":"missing"},{"name":"type-material","value":"type strain of Myroides phaeus"}],"bioprojects":[{"accession":"PRJNA329885"}],"description":{"comment":"Keywords: GSC:MIxS;MIGS:6.0","organism":{"organismName":"Myroides phaeus","taxId":702745},"title":"Myroides phaeus DSM 23313"},"lastUpdated":"2019-06-20T17:39:26.172","models":["MIGS.ba"],"owner":{"name":"DOE Joint Genome Institute"},"package":"MIGS.ba.6.0","publicationDate":"2016-07-20T00:00:00.000","sampleIds":[{"db":"SRA","value":"SRS1686217"},{"db":"DOE Joint Genome Institute","value":"Gp0127305"}],"status":{"status":"live","when":"2016-07-20T20:53:59.650"},"submissionDate":"2016-07-20T20:53:59.650"},"pairedAssembly":{"accession":"GCA_900099675.1","annotationName":"Annotation submitted by DOE - JOINT GENOME INSTITUTE","status":"current"},"refseqCategory":"representative genome","releaseDate":"2016-10-21","submitter":"DOE - JOINT GENOME INSTITUTE"},"assemblyStats":{"contigL50":9,"contigN50":115267,"gcCount":"984855","gcPercent":33.0,"genomeCoverage":"265.0x","numberOfComponentSequences":58,"numberOfContigs":60,"numberOfScaffolds":58,"scaffoldL50":9,"scaffoldN50":120613,"totalSequenceLength":"2967042","totalUngappedLength":"2966315"},"averageNucleotideIdentity":{"bestAniMatch":{"ani":81.17,"assembly":"GCA_020905415.1","assemblyCoverage":20.84,"category":"type","organismName":"Myroides oncorhynchi","typeAssemblyCoverage":14.87},"category":"type","comment":"Assembly is the type_strain, mismatch is within genus and expected","matchStatus":"below_threshold_mismatch","submittedOrganism":"Myroides phaeus","submittedSpecies":"Myroides phaeus","taxonomyCheckStatus":"OK"},"checkmInfo":{"checkmMarkerSet":"Myroides","checkmMarkerSetRank":"genus","checkmSpeciesTaxId":702745,"checkmVersion":"v1.2.2","completeness":92.6,"completenessPercentile":66.666664,"contamination":0.3},"currentAccession":"GCF_900099675.1","organism":{"infraspecificNames":{"strain":"DSM 23313"},"organismName":"Myroides phaeus","taxId":702745},"pairedAccession":"GCA_900099675.1","sourceDatabase":"SOURCE_DATABASE_REFSEQ","typeMaterial":{"typeDisplayText":"assembly from type material","typeLabel":"TYPE_MATERIAL"},"wgsInfo":{"masterWgsUrl":"https://www.ncbi.nlm.nih.gov/nuccore/FNDQ00000000.1","wgsContigsUrl":"https://www.ncbi.nlm.nih.gov/Traces/wgs/FNDQ01","wgsProjectAccession":"FNDQ01"}}
{"accession":"GCF_900100185.1","annotationInfo":{"method":"Best-placed reference protein set; GeneMarkS-2+","name":"NCBI Prokaryotic Genome Annotation Pipeline (PGAP)","pipeline":"NCBI Prokaryotic Genome Annotation Pipeline (PGAP)","provider":"NCBI RefSeq","releaseDate":"2023-05-04","softwareVersion":"6.5","stats":{"geneCounts":{"nonCoding":67,"proteinCoding":3314,"pseudogene":89,"total":3470}}},"assemblyInfo":{"assemblyLevel":"Scaffold","assemblyName":"IMG-taxon 2634166325 annotated assembly","assemblyStatus":"current","assemblyType":"haploid","bioprojectAccession":"PRJEB15981","bioprojectLineage":[{"bioprojects":[{"accession":"PRJEB15981","title":"Natribacillus halophilus DSM 21771"}]}],"biosample":{"accession":"SAMN04488123","attributes":[{"name":"strain","value":"DSM 21771"},{"name":"collection_date","value":"not collected"},{"name":"env_broad_scale","value":"missing"},{"name":"env_local_scale","value":"missing"},{"name":"env_medium","value":"missing"},{"name":"geo_loc_name","value":"missing"},{"name":"isol_growth_condt","value":"missing"},{"name":"lat_lon","value":"missing"},{"name":"num_replicons","value":"missing"},{"name":"ref_biomaterial","value":"missing"},{"name":"type-material","value":"type strain of Natribacillus halophilus"}],"bioprojects":[{"accession":"PRJNA303603"}],"description":{"comment":"Keywords: GSC:MIxS;MIGS:6.0","organism":{"organismName":"Natribacillus halophilus","taxId":549003},"title":"Natribacillus halophilus DSM 21771"},"lastUpdated":"2019-06-20T17:26:45.949","models":["MIGS.ba"],"owner":{"name":"DOE Joint Genome Institute"},"package":"MIGS.ba.6.0","publicationDate":"2016-02-11T00:00:00.000","sampleIds":[{"db":"SRA","value":"SRS1669162"},{"db":"DOE Joint Genome Institute","value":"Gp0113056"}],"status":{"status":"live","when":"2016-02-11T14:07:34.847"},"submissionDate":"2016-02-11T14:07:34.000"},"pairedAssembly":{"accession":"GCA_900100185.1","annotationName":"Annotation submitted by DOE - JOINT GENOME INSTITUTE","status":"current"},"refseqCategory":"representative genome","releaseDate":"2016-10-21","submitter":"DOE - JOINT GENOME INSTITUTE"},"assemblyStats":{"contigL50":13,"contigN50":72496,"gcCount":"1543211","gcPercent":47.0,"genomeCoverage":"368.0x","numberOfComponentSequences":47,"numberOfContigs":68,"numberOfScaffolds":47,"scaffoldL50":6,"scaffoldN50":162859,"totalSequenceLength":"3302411","totalUngappedLength":"3297386"},"averageNucleotideIdentity":{"bestAniMatch":{"ani":84.97,"assembly":"GCA_016495725.1","assemblyCoverage":18.85,"category":"type","organismName":"Salicibibacter cibarius","typeAssemblyCoverage":13.77},"category":"type","comment":"na","matchStatus":"below_threshold_mismatch","submittedOrganism":"Natribacillus halophilus","submittedSpecies":"Natribacillus halophilus","taxonomyCheckStatus":"Inconclusive"},"checkmInfo":{"checkmMarkerSet":"Bacillaceae","checkmMarkerSetRank":"family","checkmSpeciesTaxId":549003,"checkmVersion":"v1.2.2","completeness":97.42,"completenessPercentile":100.0,"contamination":1.34},"currentAccession":"GCF_900100185.1","organism":{"infraspecificNames":{"strain":"DSM 21771"},"organismName":"Natribacillus halophilus","taxId":549003},"pairedAccession":"GCA_900100185.1","sourceDatabase":"SOURCE_DATABASE_REFSEQ","typeMaterial":{"typeDisplayText":"assembly from type material","typeLabel":"TYPE_MATERIAL"},"wgsInfo":{"masterWgsUrl":"https://www.ncbi.nlm.nih.gov/nuccore/FNEN00000000.1","wgsContigsUrl":"https://www.ncbi.nlm.nih.gov/Traces/wgs/FNEN01","wgsProjectAccession":"FNEN01"}}
{"accession":"GCF_900100845.1","annotationInfo":{"method":"Best-placed reference protein set; GeneMarkS-2+","name":"NCBI Prokaryotic Genome Annotation Pipeline (PGAP)","pipeline":"NCBI Prokaryotic Genome Annotation Pipeline (PGAP)","provider":"NCBI RefSeq","releaseDate":"2024-02-28","softwareVersion":"6.6","stats":{"geneCounts":{"nonCoding":66,"proteinCoding":2922,"pseudogene":10,"total":2998}}},"assemblyInfo":{"assemblyLevel":"Contig","assemblyName":"IMG-taxon 2599185225 annotated assembly","assemblyStatus":"current","assemblyType":"haploid","bioprojectAccession":"PRJEB16039","bioprojectLineage":[{"bioprojects":[{"accession":"PRJEB16039","title":"Natronincola ferrireducens DSM 18346"}]}],"biosample":{"accession":"SAMN05660472","attributes":[{"name":"strain","value":"DSM 18346"},{"name":"collection_date","value":"missing"},{"name":"isol_growth_condt","value":"missing"},{"name":"ref_biomaterial","value":"missing"},{"name":"env_local_scale","value":"missing"},{"name":"env_medium","value":"missing"},{"name":"env_broad_scale","value":"missing"},{"name":"num_replicons","value":"missing"},{"name":"host","value":"not applicable"},{"name":"geo_loc_name","value":"Russia:Lake Khadyn, Tyva"},{"name":"lat_lon","value":"51.335 N 94.523 E"},{"name":"isolation_source","value":"missing"},{"name":"type-material","value":"type strain of Natronincola ferrireducens"}],"bioprojects":[{"accession":"PRJNA262308"}],"description":{"comment":"Keywords: GSC:MIxS;MIGS:6.0","organism":{"organismName":"Natronincola ferrireducens DSM 18346","taxId":1122595},"title":"Natronincola ferrireducens DSM 18346"},"lastUpdated":"2019-06-20T17:41:35.338","models":["MIGS.ba"],"owner":{"name":"DOE Joint Genome Institute"},"package":"MIGS.ba.6.0","publicationDate":"2016-08-25T00:00:00.000","sampleIds":[{"db":"SRA","value":"SRS1667878"},{"db":"DOE Joint Genome Institute","value":"Gp0102841"}],"status":{"status":"live","when":"2016-10-06T11:21:27"},"submissionDate":"2016-08-25T14:31:35.540"},"pairedAssembly":{"accession":"GCA_900100845.1","annotationName":"Annotation submitted by DOE - JOINT GENOME INSTITUTE","status":"current"},"refseqCategory":"representative genome","releaseDate":"2016-10-21","submitter":"DOE - JOINT GENOME INSTITUTE"},"assemblyStats":{"contigL50":2,"contigN50":550443,"gcCount":"1086872","gcPercent":35.0,"genomeCoverage":"410.0x","numberOfComponentSequences":24,"numberOfContigs":24,"totalSequenceLength":"3107081","totalUngappedLength":"3107081"},"averageNucleotideIdentity":{"bestAniMatch":{"ani":82.19,"assembly":"GCA_900188145.1","assemblyCoverage":6.43,"category":"type","organismName":"Anaerovirgula multivorans","typeAssemblyCoverage":3.71},"category":"type","comment":"Assembly is the type_strain, no match is expected","matchStatus":"low_coverage","submittedOrganism":"Natronincola ferrireducens","submittedSpecies":"Natronincola ferrireducens","taxonomyCheckStatus":"OK"},"checkmInfo":{"checkmMarkerSet":"Clostridia","checkmMarkerSetRank":"class","checkmSpeciesTaxId":393762,"checkmVersion":"v1.2.2","completeness":99.09,"completenessPercentile":100.0,"contamination":1.06},"currentAccession":"GCF_900100845.1","organism":{"infraspecificNames":{"strain":"DSM 18346"},"organismName":"Natronincola ferrireducens","taxId":393762},"pairedAccession":"GCA_900100845.1","sourceDatabase":"SOURCE_DATABASE_REFSEQ","typeMaterial":{"typeDisplayText":"assembly from type material","typeLabel":"TYPE_MATERIAL"},"wgsInfo":{"masterWgsUrl":"https://www.ncbi.nlm.nih.gov/nuccore/FNFP00000000.1","wgsContigsUrl":"https://www.ncbi.nlm.nih.gov/Traces/wgs/FNFP01","wgsProjectAccession":"FNFP01"}}
{"accession":"GCF_900101395.1","annotationInfo":{"method":"Best-placed reference protein set; GeneMarkS-2+","name":"NCBI Prokaryotic Genome Annotation Pipeline (PGAP)","pipeline":"NCBI Prokaryotic Genome Annotation Pipeline (PGAP)","provider":"NCBI RefSeq","releaseDate":"2023-10-21","softwareVersion":"6.6","stats":{"geneCounts":{"nonCoding":52,"proteinCoding":4984,"pseudogene":19,"total":5055}}},"assemblyInfo":{"assemblyLevel":"Scaffold","assemblyName":"IMG-taxon 2619619035 annotated assembly","assemblyStatus":"current","assemblyType":"haploid","bioprojectAccession":"PRJEB15740","bioprojectLineage":[{"bioprojects":[{"accession":"PRJEB15740","title":"Niabella drilacis DSM 25811"}]}],"biosample":{"accession":"SAMN04487894","attributes":[{"name":"strain","value":"DSM 25811"},{"name":"collection_date","value":"not collected"},{"name":"env_broad_scale","value":"missing"},{"name":"env_local_scale","value":"missing"},{"name":"env_medium","value":"missing"},{"name":"geo_loc_name","value":"missing"},{"name":"isol_growth_condt","value":"missing"},{"name":"lat_lon","value":"missing"},{"name":"num_replicons","value":"missing"},{"name":"ref_biomaterial","value":"missing"},{"name":"type-material","value":"type strain of Niabella drilacis"}],"bioprojects":[{"accession":"PRJNA303346"}],"description":{"comment":"Keywords: GSC:MIxS;MIGS:6.0","organism":{"organismName":"Niabella drilacis","taxId":1285928},"title":"Niabella drilacis DSM 25811"},"lastUpdated":"2019-06-20T17:26:40.031","models":["MIGS.ba"],"owner":{"name":"DOE Joint Genome Institute"},"package":"MIGS.ba.6.0","publicationDate":"2016-02-11T00:00:00.000","sampleIds":[{"db":"SRA","value":"SRS1669097"},{"db":"DOE Joint Genome Institute","value":"Gp0110641"}],"status":{"status":"live","when":"2016-02-11T13:47:30.566"},"submissionDate":"2016-02-11T13:47:30.000"},"pairedAssembly":{"accession":"GCA_900101395.1","annotationName":"Annotation submitted by DOE - JOINT GENOME INSTITUTE","status":"current"},"refseqCategory":"representative genome","releaseDate":"2016-10-21","submitter":"DOE - JOINT GENOME INSTITUTE"},"assemblyStats":{"contigL50":9,"contigN50":209891,"gcCount":"2908871","gcPercent":48.0,"genomeCoverage":"222.0x","numberOfComponentSequences":45,"numberOfContigs":58,"numberOfScaffolds":45,"scaffoldL50":6,"scaffoldN50":338209,"totalSequenceLength":"6099002","totalUngappedLength":"6089384"},"averageNucleotideIdentity":{"bestAniMatch":{"ani":83.45,"assembly":"GCA_021044425.1","assemblyCoverage":25.02,"category":"type","organismName":"Niabella pedocola","typeAssemblyCoverage":23.51},"category":"type","comment":"Assembly is the type_strain, mismatch is within genus and expected","matchStatus":"below_threshold_mismatch","submittedOrganism":"Niabella drilacis","submittedSpecies":"Niabella drilacis","taxonomyCheckStatus":"OK"},"checkmInfo":{"checkmMarkerSet":"Niabella","checkmMarkerSetRank":"genus","checkmSpeciesTaxId":1285928,"checkmVersion":"v1.2.2","completeness":94.84,"completenessPercentile":100.0,"contamination":8.75},"currentAccession":"GCF_900101395.1","organism":{"infraspecificNames":{"strain":"DSM 25811"},"organismName":"Niabella drilacis","taxId":1285928},"pairedAccession":"GCA_900101395.1","sourceDatabase":"SOURCE_DATABASE_REFSEQ","typeMaterial":{"typeDisplayText":"assembly from type material","typeLabel":"TYPE_MATERIAL"},"wgsInfo":{"masterWgsUrl":"https://www.ncbi.nlm.nih.gov/nuccore/FMZO00000000.1","wgsContigsUrl":"https://www.ncbi.nlm.nih.gov/Traces/wgs/FMZO01","wgsProjectAccession":"FMZO01"}}
{"accession":"GCF_900101465.1","annotationInfo":{"method":"Best-placed reference protein set; GeneMarkS-2+","name":"NCBI Prokaryotic Genome Annotation Pipeline (PGAP)","pipeline":"NCBI Prokaryotic Genome Annotation Pipeline (PGAP)","provider":"NCBI RefSeq","releaseDate":"2023-04-25","softwareVersion":"6.5","stats":{"geneCounts":{"nonCoding":56,"proteinCoding":5039,"pseudogene":20,"total":5115}}},"assemblyInfo":{"assemblyLevel":"Scaffold","assemblyName":"IMG-taxon 2675903056 annotated assembly","assemblyStatus":"current","assemblyType":"haploid","bioprojectAccession":"PRJEB15729","bioprojectLineage":[{"bioprojects":[{"accession":"PRJEB15729","title":"Nocardioides liancheng CGMCC 4.6858"}]}],"biosample":{"accession":"SAMN05421872","attributes":[{"name":"strain","value":"CGMCC 4.6858"},{"name":"collection_date","value":"missing"},{"name":"isol_growth_condt","value":"missing"},{"name":"ref_biomaterial","value":"missing"},{"name":"env_local_scale","value":"missing"},{"name":"env_medium","value":"missing"},{"name":"env_broad_scale","value":"missing"},{"name":"num_replicons","value":"missing"},{"name":"host","value":"not applicable"},{"name":"geo_loc_name","value":"missing"},{"name":"lat_lon","value":"missing"},{"name":"isolation_source","value":"missing"},{"name":"type-material","value":"type strain of Nocardioides lianchengensis"}],"bioprojects":[{"accession":"PRJNA330462"}],"description":{"comment":"Keywords: GSC:MIxS;MIGS:6.0","organism":{"organismName":"Nocardioides lianchengensis","taxId":1045774},"title":"Nocardioides liancheng CGMCC 4.6858"},"lastUpdated":"2019-06-20T17:39:27.736","models":["MIGS.ba"],"owner":{"name":"DOE Joint Genome Institute"},"package":"MIGS.ba.6.0","publicationDate":"2016-07-20T00:00:00.000","sampleIds":[{"db":"SRA","value":"SRS1686141"},{"db":"DOE Joint Genome Institute","value":"Gp0127354"}],"status":{"status":"live","when":"2016-07-20T20:55:34.470"},"submissionDate":"2016-07-20T20:55:34.470"},"pairedAssembly":{"accession":"GCA_900101465.1","annotationName":"Annotation submitted by DOE - JOINT GENOME INSTITUTE","status":"current"},"refseqCategory":"representative genome","releaseDate":"2016-10-21","submitter":"DOE - JOINT GENOME INSTITUTE"},"assemblyStats":{"contigL50":7,"contigN50":264228,"gcCount":"3846029","gcPercent":72.5,"genomeCoverage":"141.0x","numberOfComponentSequences":26,"numberOfContigs":39,"numberOfScaffolds":26,"scaffoldL50":6,"scaffoldN50":338460,"totalSequenceLength":"5295570","totalUngappedLength":"5292944"},"averageNucleotideIdentity":{"bestAniMatch":{"ani":99.99,"assembly":"GCA_013409225.1","assemblyCoverage":99.82,"category":"type","organismName":"Nocardioides lianchengensis","typeAssemblyCoverage":99.72},"category":"type","comment":"na","matchStatus":"species_match","submittedAniMatch":{"ani":99.99,"assembly":"GCA_013409225.1","assemblyCoverage":99.82,"category":"type","organismName":"Nocardioides lianchengensis","typeAssemblyCoverage":99.72},"submittedOrganism":"Nocardioides lianchengensis","submittedSpecies":"Nocardioides lianchengensis","taxonomyCheckStatus":"OK"},"checkmInfo":{"checkmMarkerSet":"Nocardioides","checkmMarkerSetRank":"genus","checkmSpeciesTaxId":1045774,"checkmVersion":"v1.2.2","completeness":98.69,"completenessPercentile":100.0,"contamination":1.53},"currentAccession":"GCF_900101465.1","organism":{"infraspecificNames":{"strain":"CGMCC 4.6858"},"organismName":"Nocardioides lianchengensis","taxId":1045774},"pairedAccession":"GCA_900101465.1","sourceDatabase":"SOURCE_DATABASE_REFSEQ","typeMaterial":{"typeDisplayText":"assembly from type material","typeLabel":"TYPE_MATERIAL"},"wgsInfo":{"masterWgsUrl":"https://www.ncbi.nlm.nih.gov/nuccore/FMZM00000000.1","wgsContigsUrl":"https://www.ncbi.nlm.nih.gov/Traces/wgs/FMZM01","wgsProjectAccession":"FMZM01"}}
{"accession":"GCF_900101875.1","annotationInfo":{"method":"Best-placed reference protein set; GeneMarkS-2+","name":"NCBI Prokaryotic Genome Annotation Pipeline (PGAP)","pipeline":"NCBI Prokaryotic Genome Annotation Pipeline (PGAP)","provider":"NCBI RefSeq","releaseDate":"2023-10-21","softwareVersion":"6.6","stats":{"geneCounts":{"nonCoding":52,"proteinCoding":6169,"pseudogene":31,"total":6252}}},"assemblyInfo":{"assemblyLevel":"Contig","assemblyName":"IMG-taxon 2671180113 annotated assembly","assemblyStatus":"current","assemblyType":"haploid","bioprojectAccession":"PRJEB15780","bioprojectLineage":[{"bioprojects":[{"accession":"PRJEB15780","title":"Mucilaginibacter pineti 47C3B"}]}],"biosample":{"accession":"SAMN05216464","attributes":[{"name":"strain","value":"47C3B"},{"name":"collection_date","value":"not collected"},{"name":"isol_growth_condt","value":"missing"},{"name":"ref_biomaterial","value":"missing"},{"name":"env_local_scale","value":"missing"},{"name":"env_medium","value":"missing"},{"name":"env_broad_scale","value":"missing"},{"name":"host","value":"not applicable"},{"name":"num_replicons","value":"missing"},{"name":"geo_loc_name","value":"missing"},{"name":"lat_lon","value":"missing"},{"name":"isolation_source","value":"missing"},{"name":"type-material","value":"type strain of Mucilaginibacter pineti"}],"bioprojects":[{"accession":"PRJNA322903"}],"description":{"comment":"Keywords: GSC:MIxS;MIGS:6.0","organism":{"organismName":"Mucilaginibacter pineti","taxId":1391627},"title":"Mucilaginibacter pineti 47C3B"},"lastUpdated":"2020-02-23T02:26:47.654","models":["MIGS.ba"],"owner":{"name":"DOE Joint Genome Institute"},"package":"MIGS.ba.6.0","publicationDate":"2016-06-08T00:00:00.000","sampleIds":[{"db":"SRA","value":"SRS1687173"},{"db":"DOE Joint Genome Institute","value":"Gp0139263"}],"status":{"status":"live","when":"2016-06-08T14:32:42.074"},"submissionDate":"2016-06-08T14:32:42.073"},"pairedAssembly":{"accession":"GCA_900101875.1","annotationName":"Annotation submitted by DOE - JOINT GENOME INSTITUTE","status":"current"},"refseqCategory":"representative genome","releaseDate":"2016-10-21","submitter":"DOE - JOINT GENOME INSTITUTE"},"assemblyStats":{"contigL50":6,"contigN50":365061,"gcCount":"3092958","gcPercent":43.0,"genomeCoverage":"207.0x","numberOfComponentSequences":52,"numberOfContigs":52,"totalSequenceLength":"7206603","totalUngappedLength":"7206603"},"averageNucleotideIdentity":{"bestAniMatch":{"ani":82.23,"assembly":"GCA_007971525.1","assemblyCoverage":13.95,"category":"type","organismName":"Mucilaginibacter ginsenosidivorax","typeAssemblyCoverage":12.87},"category":"type","comment":"Assembly is the type_strain, mismatch is within genus and expected","matchStatus":"below_threshold_mismatch","submittedOrganism":"Mucilaginibacter pineti","submittedSpecies":"Mucilaginibacter pineti","taxonomyCheckStatus":"OK"},"checkmInfo":{"checkmMarkerSet":"Sphingobacteriaceae","checkmMarkerSetRank":"family","checkmSpeciesTaxId":1391627,"checkmVersion":"v1.2.2","completeness":99.03,"completenessPercentile":100.0,"contamination":4.48},"currentAccession":"GCF_900101875.1","organism":{"infraspecificNames":{"strain":"47C3B"},"organismName":"Mucilaginibacter pineti","taxId":1391627},"pairedAccession":"GCA_900101875.1","sourceDatabase":"SOURCE_DATABASE_REFSEQ","typeMaterial":{"typeDisplayText":"assembly from type material","typeLabel":"TYPE_MATERIAL"},"wgsInfo":{"masterWgsUrl":"https://www.ncbi.nlm.nih.gov/nuccore/FNAI00000000.1","wgsContigsUrl":"https://www.ncbi.nlm.nih.gov/Traces/wgs/FNAI01","wgsProjectAccession":"FNAI01"}}
{"accession":"GCF_900101905.1","annotationInfo":{"method":"Best-placed reference protein set; GeneMarkS-2+","name":"NCBI Prokaryotic Genome Annotation Pipeline (PGAP)","pipeline":"NCBI Prokaryotic Genome Annotation Pipeline (PGAP)","provider":"NCBI RefSeq","releaseDate":"2023-04-23","softwareVersion":"6.5","stats":{"geneCounts":{"nonCoding":70,"proteinCoding":7455,"pseudogene":69,"total":7594}}},"assemblyInfo":{"assemblyLevel":"Scaffold","assemblyName":"IMG-taxon 2619619029 annotated assembly","assemblyStatus":"current","assemblyType":"haploid","bioprojectAccession":"PRJEB15777","bioprojectLineage":[{"bioprojects":[{"accession":"PRJEB15777","title":"Myxococcus virescens DSM 2260"}]}],"biosample":{"accession":"SAMN04488504","attributes":[{"name":"strain","value":"DSM 2260"},{"name":"collection_date","value":"not collected"},{"name":"env_broad_scale","value":"missing"},{"name":"env_local_scale","value":"missing"},{"name":"env_medium","value":"missing"},{"name":"geo_loc_name","value":"missing"},{"name":"isol_growth_condt","value":"missing"},{"name":"lat_lon","value":"missing"},{"name":"num_replicons","value":"missing"},{"name":"ref_biomaterial","value":"missing"},{"name":"type-material","value":"type strain of Myxococcus virescens"}],"bioprojects":[{"accession":"PRJNA303634"}],"description":{"comment":"Keywords: GSC:MIxS;MIGS:6.0","organism":{"organismName":"Myxococcus virescens","taxId":83456},"title":"Myxococcus virescens DSM 2260"},"lastUpdated":"2019-06-20T17:26:48.481","models":["MIGS.ba"],"owner":{"name":"DOE Joint Genome Institute"},"package":"MIGS.ba.6.0","publicationDate":"2016-02-11T00:00:00.000","sampleIds":[{"db":"SRA","value":"SRS1669109"},{"db":"DOE Joint Genome Institute","value":"Gp0112979"}],"status":{"status":"live","when":"2016-02-11T18:36:08.024"},"submissionDate":"2016-02-11T18:36:08.000"},"pairedAssembly":{"accession":"GCA_900101905.1","annotationName":"Annotation submitted by DOE - JOINT GENOME INSTITUTE","status":"current"},"refseqCategory":"representative genome","releaseDate":"2016-10-21","submitter":"DOE - JOINT GENOME INSTITUTE"},"assemblyStats":{"contigL50":8,"contigN50":325117,"gcCount":"6388313","gcPercent":69.0,"genomeCoverage":"103.0x","numberOfComponentSequences":57,"numberOfContigs":68,"numberOfScaffolds":57,"scaffoldL50":6,"scaffoldN50":503429,"totalSequenceLength":"9240716","totalUngappedLength":"9233965"},"averageNucleotideIdentity":{"bestAniMatch":{"ani":99.99,"assembly":"GCA_007989405.1","assemblyCoverage":99.3,"category":"type","organismName":"Myxococcus virescens","typeAssemblyCoverage":99.73},"category":"type","comment":"na","matchStatus":"species_match","submittedAniMatch":{"ani":99.99,"assembly":"GCA_007989405.1","assemblyCoverage":99.3,"category":"type","organismName":"Myxococcus virescens","typeAssemblyCoverage":99.73},"submittedOrganism":"Myxococcus virescens","submittedSpecies":"Myxococcus virescens","taxonomyCheckStatus":"OK"},"checkmInfo":{"checkmMarkerSet":"Myxococcaceae","checkmMarkerSetRank":"family","checkmSpeciesTaxId":83456,"checkmVersion":"v1.2.2","completeness":98.6,"completenessPercentile":100.0,"contamination":2.82},"currentAccession":"GCF_900101905.1","organism":{"infraspecificNames":{"strain":"DSM 2260"},"organismName":"Myxococcus virescens","taxId":83456},"pairedAccession":"GCA_900101905.1","sourceDatabase":"SOURCE_DATABASE_REFSEQ","typeMaterial":{"typeDisplayText":"assembly from type material","typeLabel":"TYPE_MATERIAL"},"wgsInfo":{"masterWgsUrl":"https://www.ncbi.nlm.nih.gov/nuccore/FNAJ00000000.1","wgsContigsUrl":"https://www.ncbi.nlm.nih.gov/Traces/wgs/FNAJ01","wgsProjectAccession":"FNAJ01"}}
{"accession":"GCF_900103035.1","annotationInfo":{"method":"Best-placed reference protein set; GeneMarkS-2+","name":"NCBI Prokaryotic Genome Annotation Pipeline (PGAP)","pipeline":"NCBI Prokaryotic Genome Annotation Pipeline (PGAP)","provider":"NCBI RefSeq","releaseDate":"2023-05-03","softwareVersion":"6.5","stats":{"geneCounts":{"nonCoding":48,"proteinCoding":2800,"pseudogene":189,"total":3037}}},"assemblyInfo":{"assemblyLevel":"Contig","assemblyName":"NSMM","assemblyStatus":"current","assemblyType":"haploid","bioprojectAccession":"PRJEB15545","bioprojectLineage":[{"bioprojects":[{"accession":"PRJEB15545","title":"Genome sequencing of Nitrosomonas mobilis strain Ms1"}]}],"biosample":{"accession":"SAMEA4505502","attributes":[{"name":"ENA first public","value":"2016-10-17"},{"name":"ENA last update","value":"2016-10-13"},{"name":"ENA-CHECKLIST","value":"ERC000011"},{"name":"External Id","value":"SAMEA4505502"},{"name":"INSDC center alias","value":"WASEDA university"},{"name":"INSDC center name","value":"WASEDA university"},{"name":"INSDC first public","value":"2016-10-17T17:01:28Z"},{"name":"INSDC last update","value":"2016-10-13T14:01:32Z"},{"name":"INSDC status","value":"public"},{"name":"Submitter Id","value":"1"},{"name":"isolation_source","value":"Nitrifying granule"},{"name":"sample_name","value":"1"}],"description":{"organism":{"organismName":"Nitrosomonas mobilis","taxId":51642},"title":"Genome of Nitrosomonas mobilis Ms1"},"lastUpdated":"2021-08-21T15:32:49.000","models":["Generic"],"owner":{"name":"EBI"},"package":"Generic.1.0","publicationDate":"2016-10-17T00:00:00.000","sampleIds":[{"db":"SRA","value":"ERS1404681"}],"status":{"status":"live","when":"2016-10-20T08:17:18.047"},"submissionDate":"2016-10-19T09:15:33.586"},"pairedAssembly":{"accession":"GCA_900103035.1","annotationName":"Annotation submitted by WASEDA university","status":"current"},"refseqCategory":"representative genome","releaseDate":"2016-10-18","submitter":"WASEDA university"},"assemblyStats":{"contigL50":13,"contigN50":65925,"gcCount":"1496183","gcPercent":48.5,"genomeCoverage":"120.0x","numberOfComponentSequences":112,"numberOfContigs":112,"totalSequenceLength":"3082864","totalUngappedLength":"3082864"},"averageNucleotideIdentity":{"bestAniMatch":{"ani":89.19,"assembly":"GCA_003201195.1","assemblyCoverage":2.91,"category":"type","organismName":"Nitrosomonas eutropha","typeAssemblyCoverage":3.36},"category":"category_na","comment":"na","matchStatus":"low_coverage","submittedOrganism":"Nitrosomonas mobilis","submittedSpecies":"Nitrosomonas mobilis","taxonomyCheckStatus":"Inconclusive"},"checkmInfo":{"checkmMarkerSet":"Nitrosomonas","checkmMarkerSetRank":"genus","checkmSpeciesTaxId":51642,"checkmVersion":"v1.2.2","completeness":96.53,"completenessPercentile":100.0,"contamination":3.36},"currentAccession":"GCF_900103035.1","organism":{"infraspecificNames":{"isolate":"1"},"organismName":"Nitrosomonas mobilis","taxId":51642},"pairedAccession":"GCA_900103035.1","sourceDatabase":"SOURCE_DATABASE_REFSEQ","wgsInfo":{"masterWgsUrl":"https://www.ncbi.nlm.nih.gov/nuccore/FMWO00000000.1","wgsContigsUrl":"https://www.ncbi.nlm.nih.gov/Traces/wgs/FMWO01","wgsProjectAccession":"FMWO01"}}
{"accession":"GCF_900104535.1","annotationInfo":{"method":"Best-placed reference protein set; GeneMarkS-2+","name":"NCBI Prokaryotic Genome Annotation Pipeline (PGAP)","pipeline":"NCBI Prokaryotic Genome Annotation Pipeline (PGAP)","provider":"NCBI RefSeq","releaseDate":"2024-02-12","softwareVersion":"6.6","stats":{"geneCounts":{"nonCoding":56,"proteinCoding":4457,"pseudogene":33,"total":4546}}},"assemblyInfo":{"assemblyLevel":"Chromosome","assemblyName":"IMG-taxon 2636416005 annotated assembly","assemblyStatus":"current","assemblyType":"haploid","bioprojectAccession":"PRJEB16266","bioprojectLineage":[{"bioprojects":[{"accession":"PRJEB16266","title":"Nakamurella panacisegetis DSM 26919"}]}],"biosample":{"accession":"SAMN04515671","attributes":[{"name":"strain","value":"P4-7,KCTC 19426,CECT 7604"},{"name":"collection_date","value":"not collected"},{"name":"env_broad_scale","value":"missing"},{"name":"env_local_scale","value":"missing"},{"name":"env_medium","value":"missing"},{"name":"geo_loc_name","value":"missing"},{"name":"isol_growth_condt","value":"missing"},{"name":"lat_lon","value":"missing"},{"name":"num_replicons","value":"missing"},{"name":"ref_biomaterial","value":"missing"}],"bioprojects":[{"accession":"PRJNA311475"}],"description":{"comment":"Keywords: GSC:MIxS;MIGS:6.0","organism":{"organismName":"Nakamurella panacisegetis","taxId":1090615},"title":"Nakamurella panacisegetis DSM 26919"},"lastUpdated":"2016-09-21T16:43:41.710","models":["MIGS.ba"],"owner":{"name":"DOE Joint Genome Institute"},"package":"MIGS.ba.6.0","publicationDate":"2016-02-24T22:11:02.760","sampleIds":[{"db":"SRA","value":"SRS1673785"},{"db":"DOE Joint Genome Institute","value":"Gp0116636"}],"status":{"status":"live","when":"2016-02-24T22:11:03.421"},"submissionDate":"2016-02-24T22:11:03.420"},"pairedAssembly":{"accession":"GCA_900104535.1","annotationName":"Annotation submitted by DOE - JOINT GENOME INSTITUTE","status":"current"},"refseqCategory":"representative genome","releaseDate":"2016-10-20","submitter":"DOE - JOINT GENOME INSTITUTE"},"assemblyStats":{"contigL50":1,"contigN50":5013870,"gcCount":"3458178","gcPercent":69.0,"genomeCoverage":"234.0x","numberOfComponentSequences":1,"numberOfContigs":1,"numberOfScaffolds":1,"scaffoldL50":1,"scaffoldN50":5013970,"totalNumberOfChromosomes":1,"totalSequenceLength":"5013970","totalUngappedLength":"5013870"},"averageNucleotideIdentity":{"bestAniMatch":{"ani":82.72,"assembly":"GCA_016918035.1","assemblyCoverage":5.04,"category":"type","organismName":"Nakamurella leprariae","typeAssemblyCoverage":5.65},"category":"category_na","comment":"na","matchStatus":"low_coverage","submittedOrganism":"Nakamurella panacisegetis","submittedSpecies":"Nakamurella panacisegetis","taxonomyCheckStatus":"Inconclusive"},"checkmInfo":{"checkmMarkerSet":"Nakamurellaceae","checkmMarkerSetRank":"family","checkmSpeciesTaxId":1090615,"checkmVersion":"v1.2.2","completeness":90.05,"completenessPercentile":100.0,"contamination":8.76},"currentAccession":"GCF_900104535.1","organism":{"infraspecificNames":{"strain":"P4-7,KCTC 19426,CECT 7604"},"organismName":"Nakamurella panacisegetis","taxId":1090615},"pairedAccession":"GCA_900104535.1","sourceDatabase":"SOURCE_DATABASE_REFSEQ"}
{"accession":"GCF_900105165.1","annotationInfo":{"method":"Best-placed reference protein set; GeneMarkS-2+","name":"NCBI Prokaryotic Genome Annotation Pipeline (PGAP)","pipeline":"NCBI Prokaryotic Genome Annotation Pipeline (PGAP)","provider":"NCBI RefSeq","releaseDate":"2023-10-21","softwareVersion":"6.6","stats":{"geneCounts":{"nonCoding":53,"proteinCoding":4883,"pseudogene":14,"total":4950}}},"assemblyInfo":{"assemblyLevel":"Chromosome","assemblyName":"IMG-taxon 2667528181 annotated assembly","assemblyStatus":"current","assemblyType":"haploid","bioprojectAccession":"PRJEB16429","bioprojectLineage":[{"bioprojects":[{"accession":"PRJEB16429","title":"Mucilaginibacter mallensis MP1X4"}]}],"biosample":{"accession":"SAMN05216490","attributes":[{"name":"strain","value":"MP1X4"},{"name":"collection_date","value":"not collected"},{"name":"isol_growth_condt","value":"missing"},{"name":"ref_biomaterial","value":"missing"},{"name":"env_local_scale","value":"missing"},{"name":"env_medium","value":"missing"},{"name":"env_broad_scale","value":"missing"},{"name":"host","value":"not applicable"},{"name":"num_replicons","value":"missing"},{"name":"geo_loc_name","value":"missing"},{"name":"lat_lon","value":"missing"},{"name":"isolation_source","value":"missing"},{"name":"type-material","value":"type strain of Mucilaginibacter mallensis"}],"bioprojects":[{"accession":"PRJNA322992"}],"description":{"comment":"Keywords: GSC:MIxS;MIGS:6.0","organism":{"organismName":"Mucilaginibacter mallensis","taxId":652787},"title":"Mucilaginibacter mallensis MP1X4"},"lastUpdated":"2019-06-20T17:36:47.412","models":["MIGS.ba"],"owner":{"name":"DOE Joint Genome Institute"},"package":"MIGS.ba.6.0","publicationDate":"2016-06-08T00:00:00.000","sampleIds":[{"db":"SRA","value":"SRS1686288"},{"db":"DOE Joint Genome Institute","value":"Gp0123649"}],"status":{"status":"live","when":"2016-06-08T14:33:21.661"},"submissionDate":"2016-06-08T14:33:21.660"},"pairedAssembly":{"accession":"GCA_900105165.1","annotationName":"Annotation submitted by DOE - JOINT GENOME INSTITUTE","status":"current"},"refseqCategory":"representative genome","releaseDate":"2016-10-20","submitter":"DOE - JOINT GENOME INSTITUTE"},"assemblyStats":{"contigL50":1,"contigN50":6013956,"gcCount":"2482725","gcPercent":41.5,"genomeCoverage":"114.0x","numberOfComponentSequences":1,"numberOfContigs":1,"numberOfScaffolds":1,"scaffoldL50":1,"scaffoldN50":6014056,"totalNumberOfChromosomes":1,"totalSequenceLength":"6014056","totalUngappedLength":"6013956"},"averageNucleotideIdentity":{"bestAniMatch":{"ani":83.84,"assembly":"GCA_007830615.1","assemblyCoverage":4.21,"category":"type","organismName":"Mucilaginibacter frigoritolerans","typeAssemblyCoverage":4.48},"category":"type","comment":"Assembly is the type_strain, no match is expected","matchStatus":"low_coverage","submittedOrganism":"Mucilaginibacter mallensis","submittedSpecies":"Mucilaginibacter mallensis","taxonomyCheckStatus":"OK"},"checkmInfo":{"checkmMarkerSet":"Sphingobacteriaceae","checkmMarkerSetRank":"family","checkmSpeciesTaxId":652787,"checkmVersion":"v1.2.2","completeness":97.72,"completenessPercentile":100.0,"contamination":2.2},"currentAccession":"GCF_900105165.1","organism":{"infraspecificNames":{"strain":"MP1X4"},"organismName":"Mucilaginibacter mallensis","taxId":652787},"pairedAccession":"GCA_900105165.1","sourceDatabase":"SOURCE_DATABASE_REFSEQ","typeMaterial":{"typeDisplayText":"assembly from type material","typeLabel":"TYPE_MATERIAL"}}
{"accession":"GCF_900105565.1","annotationInfo":{"method":"Best-placed reference protein set; GeneMarkS-2+","name":"NCBI Prokaryotic Genome Annotation Pipeline (PGAP)","pipeline":"NCBI Prokaryotic Genome Annotation Pipeline (PGAP)","provider":"NCBI RefSeq","releaseDate":"2023-04-25","softwareVersion":"6.5","stats":{"geneCounts":{"nonCoding":58,"proteinCoding":4032,"pseudogene":25,"total":4115}}},"assemblyInfo":{"assemblyLevel":"Contig","assemblyName":"IMG-taxon 2667528178 annotated assembly","assemblyStatus":"current","assemblyType":"haploid","bioprojectAccession":"PRJEB16457","bioprojectLineage":[{"bioprojects":[{"accession":"PRJEB16457","title":"Nitratireductor sp. ES.061"}]}],"biosample":{"accession":"SAMN05216452","attributes":[{"name":"strain","value":"ES.061"},{"name":"collection_date","value":"not collected"},{"name":"isol_growth_condt","value":"missing"},{"name":"ref_biomaterial","value":"missing"},{"name":"env_local_scale","value":"missing"},{"name":"env_medium","value":"missing"},{"name":"env_broad_scale","value":"missing"},{"name":"host","value":"not applicable"},{"name":"num_replicons","value":"missing"},{"name":"geo_loc_name","value":"missing"},{"name":"lat_lon","value":"missing"},{"name":"isolation_source","value":"missing"}],"bioprojects":[{"accession":"PRJNA322880"}],"description":{"comment":"Keywords: GSC:MIxS;MIGS:6.0","organism":{"organismName":"Nitratireductor sp. ES.061","taxId":1855335},"title":"Nitratireductor sp. ES.061"},"lastUpdated":"2016-09-21T18:21:31.073","models":["MIGS.ba"],"owner":{"name":"DOE Joint Genome Institute"},"package":"MIGS.ba.6.0","publicationDate":"2016-06-08T14:32:22.037","sampleIds":[{"db":"SRA","value":"SRS1687052"},{"db":"DOE Joint Genome Institute","value":"Gp0134103"}],"status":{"status":"live","when":"2016-06-08T14:32:22.577"},"submissionDate":"2016-06-08T14:32:22.577"},"comments":"The organism was changed from 'Nitratireductor sp. ES.061' to 'Nitratireductor aquibiodomus' in July 2020.","pairedAssembly":{"accession":"GCA_900105565.1","annotationName":"Annotation submitted by DOE - JOINT GENOME INSTITUTE","status":"current"},"refseqCategory":"representative genome","releaseDate":"2016-10-22","submitter":"DOE - JOINT GENOME INSTITUTE"},"assemblyStats":{"contigL50":1,"contigN50":4057001,"gcCount":"2670819","gcPercent":61.5,"genomeCoverage":"152.0x","numberOfComponentSequences":2,"numberOfContigs":2,"totalSequenceLength":"4352929","totalUngappedLength":"4352929"},"averageNucleotideIdentity":{"bestAniMatch":{"ani":98.23,"assembly":"GCA_000615975.1","assemblyCoverage":92.08,"category":"type","organismName":"Nitratireductor aquibiodomus","typeAssemblyCoverage":88.74},"category":"category_na","comment":"na","matchStatus":"species_match","submittedAniMatch":{"ani":98.23,"assembly":"GCA_000615975.1","assemblyCoverage":92.08,"category":"type","organismName":"Nitratireductor aquibiodomus NL21 = JCM 21793","typeAssemblyCoverage":88.74},"submittedOrganism":"Nitratireductor aquibiodomus","submittedSpecies":"Nitratireductor aquibiodomus","taxonomyCheckStatus":"OK"},"checkmInfo":{"checkmMarkerSet":"Nitratireductor","checkmMarkerSetRank":"genus","checkmSpeciesTaxId":204799,"checkmVersion":"v1.2.2","completeness":97.2,"completenessPercentile":100.0,"contamination":1.17},"currentAccession":"GCF_900105565.1","organism":{"infraspecificNames":{"strain":"ES.061"},"organismName":"Nitratireductor aquibiodomus","taxId":204799},"pairedAccession":"GCA_900105565.1","sourceDatabase":"SOURCE_DATABASE_REFSEQ","wgsInfo":{"masterWgsUrl":"https://www.ncbi.nlm.nih.gov/nuccore/FNSL00000000.1","wgsContigsUrl":"https://www.ncbi.nlm.nih.gov/Traces/wgs/FNSL01","wgsProjectAccession":"FNSL01"}}
{"accession":"GCF_900105585.1","annotationInfo":{"method":"Best-placed reference protein set; GeneMarkS-2+","name":"NCBI Prokaryotic Genome Annotation Pipeline (PGAP)","pipeline":"NCBI Prokaryotic Genome Annotation Pipeline (PGAP)","provider":"NCBI RefSeq","releaseDate":"2023-05-04","softwareVersion":"6.5","stats":{"geneCounts":{"nonCoding":54,"proteinCoding":4379,"pseudogene":20,"total":4453}}},"assemblyInfo":{"assemblyLevel":"Contig","assemblyName":"IMG-taxon 2639762616 annotated assembly","assemblyStatus":"current","assemblyType":"haploid","bioprojectAccession":"PRJEB16472","bioprojectLineage":[{"bioprojects":[{"accession":"PRJEB16472","title":"Nocardioides exalbidus DSM 22017"}]}],"biosample":{"accession":"SAMN04489844","attributes":[{"name":"strain","value":"DSM 22017"},{"name":"collection_date","value":"not collected"},{"name":"env_broad_scale","value":"missing"},{"name":"env_local_scale","value":"missing"},{"name":"env_medium","value":"missing"},{"name":"geo_loc_name","value":"missing"},{"name":"isol_growth_condt","value":"missing"},{"name":"lat_lon","value":"missing"},{"name":"num_replicons","value":"missing"},{"name":"ref_biomaterial","value":"missing"},{"name":"type-material","value":"type strain of Nocardioides exalbidus"}],"bioprojects":[{"accession":"PRJNA303799"}],"description":{"comment":"Keywords: GSC:MIxS;MIGS:6.0","organism":{"organismName":"Nocardioides exalbidus","taxId":402596},"title":"Nocardioides exalbidus DSM 22017"},"lastUpdated":"2019-06-20T17:26:52.976","models":["MIGS.ba"],"owner":{"name":"DOE Joint Genome Institute"},"package":"MIGS.ba.6.0","publicationDate":"2016-02-12T00:00:00.000","sampleIds":[{"db":"SRA","value":"SRS1674015"},{"db":"DOE Joint Genome Institute","value":"Gp0116919"}],"status":{"status":"live","when":"2016-02-12T09:20:04.576"},"submissionDate":"2016-02-12T09:20:04.000"},"pairedAssembly":{"accession":"GCA_900105585.1","annotationName":"Annotation submitted by DOE - JOINT GENOME INSTITUTE","status":"current"},"refseqCategory":"representative genome","releaseDate":"2016-10-22","submitter":"DOE - JOINT GENOME INSTITUTE"},"assemblyStats":{"contigL50":1,"contigN50":4509050,"gcCount":"3300837","gcPercent":72.0,"genomeCoverage":"255.0x","numberOfComponentSequences":2,"numberOfContigs":2,"totalSequenceLength":"4599849","totalUngappedLength":"4599849"},"averageNucleotideIdentity":{"bestAniMatch":{"ani":90.22,"assembly":"GCA_004137255.1","assemblyCoverage":83.99,"category":"type","organismName":"Nocardioides oleivorans","typeAssemblyCoverage":86.31},"category":"type","comment":"Assembly is the type_strain, mismatch is within genus and expected","matchStatus":"below_threshold_mismatch","submittedOrganism":"Nocardioides exalbidus","submittedSpecies":"Nocardioides exalbidus","taxonomyCheckStatus":"OK"},"checkmInfo":{"checkmMarkerSet":"Nocardioides","checkmMarkerSetRank":"genus","checkmSpeciesTaxId":402596,"checkmVersion":"v1.2.2","completeness":99.73,"completenessPercentile":100.0,"contamination":1.88},"currentAccession":"GCF_900105585.1","organism":{"infraspecificNames":{"strain":"DSM 22017"},"organismName":"Nocardioides exalbidus","taxId":402596},"pairedAccession":"GCA_900105585.1","sourceDatabase":"SOURCE_DATABASE_REFSEQ","typeMaterial":{"typeDisplayText":"assembly from type material","typeLabel":"TYPE_MATERIAL"},"wgsInfo":{"masterWgsUrl":"https://www.ncbi.nlm.nih.gov/nuccore/FNRT00000000.1","wgsContigsUrl":"https://www.ncbi.nlm.nih.gov/Traces/wgs/FNRT01","wgsProjectAccession":"FNRT01"}}
{"accession":"GCF_900107165.1","annotationInfo":{"method":"Best-placed reference protein set; GeneMarkS-2+","name":"NCBI Prokaryotic Genome Annotation Pipeline (PGAP)","pipeline":"NCBI Prokaryotic Genome Annotation Pipeline (PGAP)","provider":"NCBI RefSeq","releaseDate":"2023-05-04","softwareVersion":"6.5","stats":{"geneCounts":{"nonCoding":45,"proteinCoding":2856,"pseudogene":66,"total":2967}}},"assemblyInfo":{"assemblyLevel":"Scaffold","assemblyName":"IMG-taxon 2675903041 annotated assembly","assemblyStatus":"current","assemblyType":"haploid","bioprojectAccession":"PRJEB16612","bioprojectLineage":[{"bioprojects":[{"accession":"PRJEB16612","title":"Nitrosomonas halophila Nm1"}]}],"biosample":{"accession":"SAMN05421881","attributes":[{"name":"strain","value":"Nm1"},{"name":"collection_date","value":"missing"},{"name":"isol_growth_condt","value":"missing"},{"name":"ref_biomaterial","value":"missing"},{"name":"env_local_scale","value":"missing"},{"name":"env_medium","value":"missing"},{"name":"env_broad_scale","value":"missing"},{"name":"num_replicons","value":"missing"},{"name":"host","value":"not applicable"},{"name":"geo_loc_name","value":"Germany: Hamburg"},{"name":"lat_lon","value":"53.5586 N 9.8611 E"},{"name":"isolation_source","value":"missing"},{"name":"type-material","value":"type strain of Nitrosomonas halophila"}],"bioprojects":[{"accession":"PRJNA330480"}],"description":{"comment":"Keywords: GSC:MIxS;MIGS:6.0","organism":{"organismName":"Nitrosomonas halophila","taxId":44576},"title":"Nitrosomonas halophila Nm1"},"lastUpdated":"2019-06-20T17:39:27.984","models":["MIGS.ba"],"owner":{"name":"DOE Joint Genome Institute"},"package":"MIGS.ba.6.0","publicationDate":"2016-07-20T00:00:00.000","sampleIds":[{"db":"SRA","value":"SRS1686723"},{"db":"DOE Joint Genome Institute","value":"Gp0128349"}],"status":{"status":"live","when":"2016-07-20T20:55:48.239"},"submissionDate":"2016-07-20T20:55:48.236"},"pairedAssembly":{"accession":"GCA_900107165.1","annotationName":"Annotation submitted by DOE - JOINT GENOME INSTITUTE","status":"current"},"refseqCategory":"representative genome","releaseDate":"2016-10-22","submitter":"DOE - JOINT GENOME INSTITUTE"},"assemblyStats":{"contigL50":23,"contigN50":39550,"gcCount":"1694370","gcPercent":53.0,"genomeCoverage":"477.0x","numberOfComponentSequences":156,"numberOfContigs":157,"numberOfScaffolds":156,"scaffoldL50":23,"scaffoldN50":39550,"totalSequenceLength":"3211662","totalUngappedLength":"3211329"},"averageNucleotideIdentity":{"bestAniMatch":{"ani":94.77,"assembly":"GCA_001922305.1","assemblyCoverage":0.4,"category":"type","organismName":"Thauera chlorobenzoica","typeAssemblyCoverage":0.34},"category":"type","comment":"Assembly is the type_strain, no match is expected","matchStatus":"low_coverage","submittedOrganism":"Nitrosomonas halophila","submittedSpecies":"Nitrosomonas halophila","taxonomyCheckStatus":"OK"},"checkmInfo":{"checkmMarkerSet":"Nitrosomonas","checkmMarkerSetRank":"genus","checkmSpeciesTaxId":44576,"checkmVersion":"v1.2.2","completeness":97.44,"completenessPercentile":100.0,"contamination":4.6},"currentAccession":"GCF_900107165.1","organism":{"infraspecificNames":{"strain":"Nm1"},"organismName":"Nitrosomonas halophila","taxId":44576},"pairedAccession":"GCA_900107165.1","sourceDatabase":"SOURCE_DATABASE_REFSEQ","typeMaterial":{"typeDisplayText":"assembly from type material","typeLabel":"TYPE_MATERIAL"},"wgsInfo":{"masterWgsUrl":"https://www.ncbi.nlm.nih.gov/nuccore/FNOY00000000.1","wgsContigsUrl":"https://www.ncbi.nlm.nih.gov/Traces/wgs/FNOY01","wgsProjectAccession":"FNOY01"}}
{"accession":"GCF_900108565.1","annotationInfo":{"method":"Best-placed reference protein set; GeneMarkS-2+","name":"NCBI Prokaryotic Genome Annotation Pipeline (PGAP)","pipeline":"NCBI Prokaryotic Genome Annotation Pipeline (PGAP)","provider":"NCBI RefSeq","releaseDate":"2023-12-24","softwareVersion":"6.6","stats":{"geneCounts":{"nonCoding":55,"proteinCoding":5732,"pseudogene":88,"total":5875}}},"assemblyInfo":{"assemblyLevel":"Chromosome","assemblyName":"IMG-taxon 2636415969 annotated assembly","assemblyStatus":"current","assemblyType":"haploid","bioprojectAccession":"PRJEB15815","bioprojectLineage":[{"bioprojects":[{"accession":"PRJEB15815","title":"Mycobacterium rutilum DSM 45405"}]}],"biosample":{"accession":"SAMN04489835","attributes":[{"name":"strain","value":"DSM 45405"},{"name":"collection_date","value":"not collected"},{"name":"env_broad_scale","value":"missing"},{"name":"env_local_scale","value":"missing"},{"name":"env_medium","value":"missing"},{"name":"geo_loc_name","value":"missing"},{"name":"isol_growth_condt","value":"missing"},{"name":"lat_lon","value":"missing"},{"name":"num_replicons","value":"missing"},{"name":"ref_biomaterial","value":"missing"},{"name":"type-material","value":"type strain of Mycobacterium rutilum"}],"bioprojects":[{"accession":"PRJNA303803"}],"description":{"comment":"Keywords: GSC:MIxS;MIGS:6.0","organism":{"organismName":"Mycolicibacterium rutilum","taxId":370526},"title":"Mycobacterium rutilum DSM 45405"},"lastUpdated":"2023-12-24T02:18:56.080","models":["MIGS.ba"],"owner":{"name":"DOE Joint Genome Institute"},"package":"MIGS.ba.6.0","publicationDate":"2016-02-12T00:00:00.000","sampleIds":[{"db":"SRA","value":"SRS1674407"},{"db":"DOE Joint Genome Institute","value":"Gp0116635"}],"status":{"status":"live","when":"2016-02-12T09:01:03.571"},"submissionDate":"2016-02-12T09:01:03.000"},"pairedAssembly":{"accession":"GCA_900108565.1","annotationName":"Annotation submitted by DOE - JOINT GENOME INSTITUTE","status":"current"},"refseqCategory":"representative genome","releaseDate":"2016-10-27","submitter":"DOE - JOINT GENOME INSTITUTE"},"assemblyStats":{"contigL50":1,"contigN50":5987831,"gcCount":"4097150","gcPercent":68.5,"genomeCoverage":"286.0x","numberOfComponentSequences":1,"numberOfContigs":1,"numberOfScaffolds":1,"scaffoldL50":1,"scaffoldN50":5987931,"totalNumberOfChromosomes":1,"totalSequenceLength":"5987931","totalUngappedLength":"5987831"},"averageNucleotideIdentity":{"bestAniMatch":{"ani":88.11,"assembly":"GCA_025822705.1","assemblyCoverage":74.45,"category":"type","organismName":"Mycolicibacterium flavescens","typeAssemblyCoverage":74.64},"category":"type","comment":"Assembly is the type_strain, mismatch is within genus and expected","matchStatus":"below_threshold_mismatch","submittedOrganism":"Mycolicibacterium rutilum","submittedSpecies":"Mycolicibacterium rutilum","taxonomyCheckStatus":"OK"},"checkmInfo":{"checkmMarkerSet":"Mycobacteriaceae","checkmMarkerSetRank":"family","checkmSpeciesTaxId":370526,"checkmVersion":"v1.2.2","completeness":99.94,"completenessPercentile":100.0,"contamination":1.15},"currentAccession":"GCF_900108565.1","organism":{"infraspecificNames":{"strain":"DSM 45405"},"organismName":"Mycolicibacterium rutilum","taxId":370526},"pairedAccession":"GCA_900108565.1","sourceDatabase":"SOURCE_DATABASE_REFSEQ","typeMaterial":{"typeDisplayText":"assembly from type material","typeLabel":"TYPE_MATERIAL"}}
{"accession":"GCF_900109075.1","annotationInfo":{"method":"Best-placed reference protein set; GeneMarkS-2+","name":"NCBI Prokaryotic Genome Annotation Pipeline (PGAP)","pipeline":"NCBI Prokaryotic Genome Annotation Pipeline (PGAP)","provider":"NCBI RefSeq","releaseDate":"2023-10-21","softwareVersion":"6.6","stats":{"geneCounts":{"nonCoding":70,"proteinCoding":3669,"pseudogene":30,"total":3769}}},"assemblyInfo":{"assemblyLevel":"Scaffold","assemblyName":"IMG-taxon 2615840711 annotated assembly","assemblyStatus":"current","assemblyType":"haploid","bioprojectAccession":"PRJEB16806","bioprojectLineage":[{"bioprojects":[{"accession":"PRJEB16806","title":"Myroides marinus DSM 23048"}]}],"biosample":{"accession":"SAMN04488018","attributes":[{"name":"strain","value":"DSM 23048"},{"name":"collection_date","value":"not collected"},{"name":"env_broad_scale","value":"missing"},{"name":"env_local_scale","value":"missing"},{"name":"env_medium","value":"missing"},{"name":"geo_loc_name","value":"missing"},{"name":"isol_growth_condt","value":"missing"},{"name":"lat_lon","value":"missing"},{"name":"num_replicons","value":"missing"},{"name":"ref_biomaterial","value":"missing"},{"name":"type-material","value":"type strain of Myroides marinus"}],"bioprojects":[{"accession":"PRJNA303501"}],"description":{"comment":"Keywords: GSC:MIxS;MIGS:6.0","organism":{"organismName":"Myroides marinus","taxId":703342},"title":"Myroides marinus DSM 23048"},"lastUpdated":"2019-06-20T17:26:42.787","models":["MIGS.ba"],"owner":{"name":"DOE Joint Genome Institute"},"package":"MIGS.ba.6.0","publicationDate":"2016-02-11T00:00:00.000","sampleIds":[{"db":"SRA","value":"SRS1669662"},{"db":"DOE Joint Genome Institute","value":"Gp0112490"}],"status":{"status":"live","when":"2016-02-11T14:01:51.134"},"submissionDate":"2016-02-11T14:01:51.000"},"pairedAssembly":{"accession":"GCA_900109075.1","annotationName":"Annotation submitted by DOE - JOINT GENOME INSTITUTE","status":"current"},"refseqCategory":"representative genome","releaseDate":"2016-10-31","submitter":"DOE - JOINT GENOME INSTITUTE"},"assemblyStats":{"contigL50":7,"contigN50":152185,"gcCount":"1394962","gcPercent":33.5,"genomeCoverage":"287.0x","numberOfComponentSequences":54,"numberOfContigs":61,"numberOfScaffolds":54,"scaffoldL50":7,"scaffoldN50":171630,"totalSequenceLength":"4158306","totalUngappedLength":"4155975"},"averageNucleotideIdentity":{"bestAniMatch":{"ani":84.23,"assembly":"GCA_001485415.1","assemblyCoverage":49.92,"category":"type","organismName":"Myroides odoratimimus","typeAssemblyCoverage":48.92},"category":"type","comment":"Assembly is the type_strain, mismatch is within genus and expected","matchStatus":"below_threshold_mismatch","submittedOrganism":"Myroides marinus","submittedSpecies":"Myroides marinus","taxonomyCheckStatus":"OK"},"checkmInfo":{"checkmMarkerSet":"Myroides","checkmMarkerSetRank":"genus","checkmSpeciesTaxId":703342,"checkmVersion":"v1.2.2","completeness":98.31,"completenessPercentile":54.545456,"contamination":1.73},"currentAccession":"GCF_900109075.1","organism":{"infraspecificNames":{"strain":"DSM 23048"},"organismName":"Myroides marinus","taxId":703342},"pairedAccession":"GCA_900109075.1","sourceDatabase":"SOURCE_DATABASE_REFSEQ","typeMaterial":{"typeDisplayText":"assembly from type material","typeLabel":"TYPE_MATERIAL"},"wgsInfo":{"masterWgsUrl":"https://www.ncbi.nlm.nih.gov/nuccore/FNYS00000000.1","wgsContigsUrl":"https://www.ncbi.nlm.nih.gov/Traces/wgs/FNYS01","wgsProjectAccession":"FNYS01"}}
{"accession":"GCF_900109785.1","annotationInfo":{"method":"Best-placed reference protein set; GeneMarkS-2+","name":"NCBI Prokaryotic Genome Annotation Pipeline (PGAP)","pipeline":"NCBI Prokaryotic Genome Annotation Pipeline (PGAP)","provider":"NCBI RefSeq","releaseDate":"2023-05-04","softwareVersion":"6.5","stats":{"geneCounts":{"nonCoding":50,"proteinCoding":2690,"pseudogene":35,"total":2775}}},"assemblyInfo":{"assemblyLevel":"Contig","assemblyName":"IMG-taxon 2671180071 annotated assembly","assemblyStatus":"current","assemblyType":"haploid","bioprojectAccession":"PRJEB16870","bioprojectLineage":[{"bioprojects":[{"accession":"PRJEB16870","title":"Nitrosovibrio tenuis Nv1"}]}],"biosample":{"accession":"SAMN05216387","attributes":[{"name":"strain","value":"Nv1"},{"name":"collection_date","value":"not collected"},{"name":"isol_growth_condt","value":"missing"},{"name":"ref_biomaterial","value":"missing"},{"name":"env_local_scale","value":"missing"},{"name":"env_medium","value":"missing"},{"name":"env_broad_scale","value":"missing"},{"name":"host","value":"not applicable"},{"name":"num_replicons","value":"missing"},{"name":"geo_loc_name","value":"missing"},{"name":"lat_lon","value":"53.5586 N 9.8611 E"},{"name":"isolation_source","value":"missing"}],"bioprojects":[{"accession":"PRJNA323348"}],"description":{"comment":"Keywords: GSC:MIxS;MIGS:6.0","organism":{"organismName":"Nitrosovibrio tenuis","taxId":1233},"title":"Nitrosovibrio tenuis Nv1"},"lastUpdated":"2016-09-21T19:07:10.097","models":["MIGS.ba"],"owner":{"name":"DOE Joint Genome Institute"},"package":"MIGS.ba.6.0","publicationDate":"2016-06-08T14:29:24.027","sampleIds":[{"db":"SRA","value":"SRS1686758"},{"db":"DOE Joint Genome Institute","value":"Gp0128361"}],"status":{"status":"live","when":"2016-06-08T14:29:24.511"},"submissionDate":"2016-06-08T14:29:24.510"},"pairedAssembly":{"accession":"GCA_900109785.1","annotationName":"Annotation submitted by DOE - JOINT GENOME INSTITUTE","status":"current"},"refseqCategory":"representative genome","releaseDate":"2016-10-31","submitter":"DOE - JOINT GENOME INSTITUTE"},"assemblyStats":{"contigL50":4,"contigN50":256713,"gcCount":"1647644","gcPercent":53.0,"genomeCoverage":"481.0x","numberOfComponentSequences":32,"numberOfContigs":32,"totalSequenceLength":"3098034","totalUngappedLength":"3098034"},"averageNucleotideIdentity":{"bestAniMatch":{"ani":91.28,"assembly":"GCA_016708905.1","assemblyCoverage":0.17,"category":"suspected_type","organismName":"Candidatus Methylophosphatis roskildensis","typeAssemblyCoverage":0.11},"category":"category_na","comment":"na","matchStatus":"low_coverage","submittedOrganism":"Nitrosovibrio tenuis","submittedSpecies":"Nitrosovibrio tenuis","taxonomyCheckStatus":"Inconclusive"},"checkmInfo":{"checkmMarkerSet":"Nitrosomonadaceae","checkmMarkerSetRank":"family","checkmSpeciesTaxId":1233,"checkmVersion":"v1.2.2","completeness":98.02,"completenessPercentile":100.0,"contamination":1.11},"currentAccession":"GCF_900109785.1","organism":{"infraspecificNames":{"strain":"Nv1"},"organismName":"Nitrosovibrio tenuis","taxId":1233},"pairedAccession":"GCA_900109785.1","sourceDatabase":"SOURCE_DATABASE_REFSEQ","wgsInfo":{"masterWgsUrl":"https://www.ncbi.nlm.nih.gov/nuccore/FOBH00000000.1","wgsContigsUrl":"https://www.ncbi.nlm.nih.gov/Traces/wgs/FOBH01","wgsProjectAccession":"FOBH01"}}
{"accession":"GCF_900110105.1","annotationInfo":{"method":"Best-placed reference protein set; GeneMarkS-2+","name":"NCBI Prokaryotic Genome Annotation Pipeline (PGAP)","pipeline":"NCBI Prokaryotic Genome Annotation Pipeline (PGAP)","provider":"NCBI RefSeq","releaseDate":"2023-10-21","softwareVersion":"6.6","stats":{"geneCounts":{"nonCoding":64,"proteinCoding":6709,"pseudogene":6,"total":6779}}},"assemblyInfo":{"assemblyLevel":"Scaffold","assemblyName":"IMG-taxon 2651870109 annotated assembly","assemblyStatus":"current","assemblyType":"haploid","bioprojectAccession":"PRJEB16908","bioprojectLineage":[{"bioprojects":[{"accession":"PRJEB16908","title":"Mucilaginibacter gossypiicola Gh-48"}]}],"biosample":{"accession":"SAMN05192574","attributes":[{"name":"strain","value":"Gh-48"},{"name":"collection_date","value":"not collected"},{"name":"isol_growth_condt","value":"missing"},{"name":"ref_biomaterial","value":"missing"},{"name":"env_local_scale","value":"missing"},{"name":"env_medium","value":"missing"},{"name":"env_broad_scale","value":"missing"},{"name":"num_replicons","value":"missing"},{"name":"geo_loc_name","value":"missing"},{"name":"lat_lon","value":"missing"},{"name":"type-material","value":"type strain of Mucilaginibacter gossypiicola"}],"bioprojects":[{"accession":"PRJNA323279"}],"description":{"comment":"Keywords: GSC:MIxS;MIGS:6.0","organism":{"organismName":"Mucilaginibacter gossypiicola","taxId":551995},"title":"Mucilaginibacter gossypiicola Gh-48"},"lastUpdated":"2019-06-20T17:36:15.477","models":["MIGS.ba"],"owner":{"name":"DOE Joint Genome Institute"},"package":"MIGS.ba.6.0","publicationDate":"2016-05-31T00:00:00.000","sampleIds":[{"db":"SRA","value":"SRS1675367"},{"db":"DOE Joint Genome Institute","value":"Gp0116634"}],"status":{"status":"live","when":"2016-05-31T17:47:18.288"},"submissionDate":"2016-05-31T17:47:18.286"},"pairedAssembly":{"accession":"GCA_900110105.1","annotationName":"Annotation submitted by DOE - JOINT GENOME INSTITUTE","status":"current"},"refseqCategory":"representative genome","releaseDate":"2016-10-31","submitter":"DOE - JOINT GENOME INSTITUTE"},"assemblyStats":{"contigL50":6,"contigN50":417383,"gcCount":"3498757","gcPercent":42.5,"genomeCoverage":"98.0x","numberOfComponentSequences":28,"numberOfContigs":30,"numberOfScaffolds":28,"scaffoldL50":4,"scaffoldN50":951214,"totalSequenceLength":"8225572","totalUngappedLength":"8224779"},"averageNucleotideIdentity":{"bestAniMatch":{"ani":86.33,"assembly":"GCA_014643835.1","assemblyCoverage":54.09,"category":"suspected_type","organismName":"Mucilaginibacter rubeus","typeAssemblyCoverage":66.94},"category":"type","comment":"Assembly is the type_strain, mismatch is within genus and expected","matchStatus":"below_threshold_mismatch","submittedOrganism":"Mucilaginibacter gossypiicola","submittedSpecies":"Mucilaginibacter gossypiicola","taxonomyCheckStatus":"OK"},"checkmInfo":{"checkmMarkerSet":"Sphingobacteriaceae","checkmMarkerSetRank":"family","checkmSpeciesTaxId":551995,"checkmVersion":"v1.2.2","completeness":98.74,"completenessPercentile":100.0,"contamination":3.54},"currentAccession":"GCF_900110105.1","organism":{"infraspecificNames":{"strain":"Gh-48"},"organismName":"Mucilaginibacter gossypiicola","taxId":551995},"pairedAccession":"GCA_900110105.1","sourceDatabase":"SOURCE_DATABASE_REFSEQ","typeMaterial":{"typeDisplayText":"assembly from type material","typeLabel":"TYPE_MATERIAL"},"wgsInfo":{"masterWgsUrl":"https://www.ncbi.nlm.nih.gov/nuccore/FOCL00000000.1","wgsContigsUrl":"https://www.ncbi.nlm.nih.gov/Traces/wgs/FOCL01","wgsProjectAccession":"FOCL01"}}
{"accession":"GCF_900110145.1","annotationInfo":{"method":"Best-placed reference protein set; GeneMarkS-2+","name":"NCBI Prokaryotic Genome Annotation Pipeline (PGAP)","pipeline":"NCBI Prokaryotic Genome Annotation Pipeline (PGAP)","provider":"NCBI RefSeq","releaseDate":"2023-05-04","softwareVersion":"6.5","stats":{"geneCounts":{"nonCoding":45,"proteinCoding":3189,"pseudogene":31,"total":3265}}},"assemblyInfo":{"assemblyLevel":"Contig","assemblyName":"IMG-taxon 2671180082 annotated assembly","assemblyStatus":"current","assemblyType":"haploid","bioprojectAccession":"PRJEB16912","bioprojectLineage":[{"bioprojects":[{"accession":"PRJEB16912","title":"Nitrosomonas marina Nm22"}]}],"biosample":{"accession":"SAMN05216325","attributes":[{"name":"strain","value":"Nm22"},{"name":"collection_date","value":"not collected"},{"name":"isol_growth_condt","value":"missing"},{"name":"ref_biomaterial","value":"missing"},{"name":"env_local_scale","value":"missing"},{"name":"env_medium","value":"missing"},{"name":"env_broad_scale","value":"missing"},{"name":"host","value":"not applicable"},{"name":"num_replicons","value":"missing"},{"name":"geo_loc_name","value":"missing"},{"name":"lat_lon","value":"53.5586 N 9.8611 E"},{"name":"isolation_source","value":"missing"},{"name":"type-material","value":"type strain of Nitrosomonas marina"}],"bioprojects":[{"accession":"PRJNA323340"}],"description":{"comment":"Keywords: GSC:MIxS;MIGS:6.0","organism":{"organismName":"Nitrosomonas marina","taxId":917},"title":"Nitrosomonas marina Nm22"},"lastUpdated":"2019-06-20T17:36:46.173","models":["MIGS.ba"],"owner":{"name":"DOE Joint Genome Institute"},"package":"MIGS.ba.6.0","publicationDate":"2016-06-08T00:00:00.000","sampleIds":[{"db":"SRA","value":"SRS1686736"},{"db":"DOE Joint Genome Institute","value":"Gp0128350"}],"status":{"status":"live","when":"2016-06-08T14:27:49.346"},"submissionDate":"2016-06-08T14:27:49.343"},"pairedAssembly":{"accession":"GCA_900110145.1","annotationName":"Annotation submitted by DOE - JOINT GENOME INSTITUTE","status":"current"},"refseqCategory":"representative genome","releaseDate":"2016-10-31","submitter":"DOE - JOINT GENOME INSTITUTE"},"assemblyStats":{"contigL50":9,"contigN50":118023,"gcCount":"1620966","gcPercent":46.5,"genomeCoverage":"430.0x","numberOfComponentSequences":69,"numberOfContigs":69,"totalSequenceLength":"3496909","totalUngappedLength":"3496909"},"averageNucleotideIdentity":{"bestAniMatch":{"ani":82.9,"assembly":"GCA_009833085.1","assemblyCoverage":0.56,"category":"suspected_type","organismName":"Nitrosomonas oligotropha","typeAssemblyCoverage":0.64},"category":"type","comment":"Assembly is the type_strain, no match is expected","matchStatus":"low_coverage","submittedOrganism":"Nitrosomonas marina","submittedSpecies":"Nitrosomonas marina","taxonomyCheckStatus":"OK"},"checkmInfo":{"checkmMarkerSet":"Nitrosomonas","checkmMarkerSetRank":"genus","checkmSpeciesTaxId":917,"checkmVersion":"v1.2.2","completeness":97.54,"completenessPercentile":100.0,"contamination":5.9},"currentAccession":"GCF_900110145.1","organism":{"infraspecificNames":{"strain":"Nm22"},"organismName":"Nitrosomonas marina","taxId":917},"pairedAccession":"GCA_900110145.1","sourceDatabase":"SOURCE_DATABASE_REFSEQ","typeMaterial":{"typeDisplayText":"assembly from type material","typeLabel":"TYPE_MATERIAL"},"wgsInfo":{"masterWgsUrl":"https://www.ncbi.nlm.nih.gov/nuccore/FOCP00000000.1","wgsContigsUrl":"https://www.ncbi.nlm.nih.gov/Traces/wgs/FOCP01","wgsProjectAccession":"FOCP01"}}
{"accession":"GCF_900110245.1","annotationInfo":{"method":"Best-placed reference protein set; GeneMarkS-2+","name":"NCBI Prokaryotic Genome Annotation Pipeline (PGAP)","pipeline":"NCBI Prokaryotic Genome Annotation Pipeline (PGAP)","provider":"NCBI RefSeq","releaseDate":"2023-04-27","softwareVersion":"6.5","stats":{"geneCounts":{"nonCoding":64,"proteinCoding":6757,"pseudogene":13,"total":6834}}},"assemblyInfo":{"assemblyLevel":"Scaffold","assemblyName":"IMG-taxon 2599185237 annotated assembly","assemblyStatus":"current","assemblyType":"haploid","bioprojectAccession":"PRJEB16922","bioprojectLineage":[{"bioprojects":[{"accession":"PRJEB16922","title":"Niastella yeongjuensis DSM 17621"}]}],"biosample":{"accession":"SAMN05660816","attributes":[{"name":"strain","value":"DSM 17621"},{"name":"collection_date","value":"missing"},{"name":"isol_growth_condt","value":"missing"},{"name":"ref_biomaterial","value":"missing"},{"name":"env_local_scale","value":"missing"},{"name":"env_medium","value":"missing"},{"name":"env_broad_scale","value":"missing"},{"name":"num_replicons","value":"missing"},{"name":"host","value":"not applicable"},{"name":"geo_loc_name","value":"South Korea:Yeongju region"},{"name":"lat_lon","value":"36.8074 N 128.6244 E"},{"name":"isolation_source","value":"missing"},{"name":"type-material","value":"type strain of Niastella yeongjuensis"}],"bioprojects":[{"accession":"PRJNA262428"}],"description":{"comment":"Keywords: GSC:MIxS;MIGS:6.0","organism":{"organismName":"Niastella yeongjuensis DSM 17621","taxId":1122606},"title":"Niastella yeongjuensis DSM 17621"},"lastUpdated":"2019-06-20T17:41:37.244","models":["MIGS.ba"],"owner":{"name":"DOE Joint Genome Institute"},"package":"MIGS.ba.6.0","publicationDate":"2016-08-25T00:00:00.000","sampleIds":[{"db":"SRA","value":"SRS1667870"},{"db":"DOE Joint Genome Institute","value":"Gp0102836"}],"status":{"status":"live","when":"2016-10-06T12:28:35"},"submissionDate":"2016-08-25T14:41:19.843"},"pairedAssembly":{"accession":"GCA_900110245.1","annotationName":"Annotation submitted by DOE - JOINT GENOME INSTITUTE","status":"current"},"refseqCategory":"representative genome","releaseDate":"2016-10-31","submitter":"DOE - JOINT GENOME INSTITUTE"},"assemblyStats":{"contigL50":6,"contigN50":548015,"gcCount":"3803926","gcPercent":44.5,"genomeCoverage":"137.0x","numberOfComponentSequences":39,"numberOfContigs":41,"numberOfScaffolds":39,"scaffoldL50":6,"scaffoldN50":590434,"totalSequenceLength":"8546563","totalUngappedLength":"8546538"},"averageNucleotideIdentity":{"bestAniMatch":{"ani":99.99,"assembly":"GCA_002077935.1","assemblyCoverage":99.71,"category":"type","organismName":"Niastella yeongjuensis","typeAssemblyCoverage":99.87},"category":"type","comment":"na","matchStatus":"species_match","submittedAniMatch":{"ani":99.99,"assembly":"GCA_002077935.1","assemblyCoverage":99.71,"category":"type","organismName":"Niastella yeongjuensis","typeAssemblyCoverage":99.87},"submittedOrganism":"Niastella yeongjuensis","submittedSpecies":"Niastella yeongjuensis","taxonomyCheckStatus":"OK"},"checkmInfo":{"checkmMarkerSet":"Chitinophagaceae","checkmMarkerSetRank":"family","checkmSpeciesTaxId":354355,"checkmVersion":"v1.2.2","completeness":99.41,"completenessPercentile":100.0,"contamination":1.68},"currentAccession":"GCF_900110245.1","organism":{"infraspecificNames":{"strain":"DSM 17621"},"organismName":"Niastella yeongjuensis","taxId":354355},"pairedAccession":"GCA_900110245.1","sourceDatabase":"SOURCE_DATABASE_REFSEQ","typeMaterial":{"typeDisplayText":"assembly from type material","typeLabel":"TYPE_MATERIAL"},"wgsInfo":{"masterWgsUrl":"https://www.ncbi.nlm.nih.gov/nuccore/FOCZ00000000.1","wgsContigsUrl":"https://www.ncbi.nlm.nih.gov/Traces/wgs/FOCZ01","wgsProjectAccession":"FOCZ01"}}
{"accession":"GCF_900110645.1","annotationInfo":{"method":"Best-placed reference protein set; GeneMarkS-2+","name":"NCBI Prokaryotic Genome Annotation Pipeline (PGAP)","pipeline":"NCBI Prokaryotic Genome Annotation Pipeline (PGAP)","provider":"NCBI RefSeq","releaseDate":"2023-11-26","softwareVersion":"6.6","stats":{"geneCounts":{"nonCoding":56,"proteinCoding":4683,"pseudogene":15,"total":4754}}},"assemblyInfo":{"assemblyLevel":"Scaffold","assemblyName":"IMG-taxon 2693429910 annotated assembly","assemblyStatus":"current","assemblyType":"haploid","bioprojectAccession":"PRJEB16972","bioprojectLineage":[{"bioprojects":[{"accession":"PRJEB16972","title":"Lewinella agarilytica DSM 24740"}]}],"biosample":{"accession":"SAMN05444359","attributes":[{"name":"strain","value":"DSM 24740"},{"name":"collection_date","value":"missing"},{"name":"isol_growth_condt","value":"missing"},{"name":"ref_biomaterial","value":"missing"},{"name":"env_local_scale","value":"missing"},{"name":"env_medium","value":"missing"},{"name":"env_broad_scale","value":"missing"},{"name":"num_replicons","value":"missing"},{"name":"host","value":"not applicable"},{"name":"geo_loc_name","value":"missing"},{"name":"lat_lon","value":"missing"},{"name":"isolation_source","value":"missing"},{"name":"type-material","value":"type strain of Lewinella agarilytica"}],"bioprojects":[{"accession":"PRJNA331501"}],"description":{"comment":"Keywords: GSC:MIxS;MIGS:6.0","organism":{"organismName":"Neolewinella agarilytica","taxId":478744},"title":"Lewinella agarilytica DSM 24740"},"lastUpdated":"2022-11-04T21:05:22.423","models":["MIGS.ba"],"owner":{"name":"DOE Joint Genome Institute"},"package":"MIGS.ba.6.0","publicationDate":"2016-07-26T00:00:00.000","sampleIds":[{"db":"SRA","value":"SRS1687658"},{"db":"DOE Joint Genome Institute","value":"Gp0148736"}],"status":{"status":"live","when":"2016-07-26T23:04:06.860"},"submissionDate":"2016-07-26T23:04:06.860"},"pairedAssembly":{"accession":"GCA_900110645.1","annotationName":"Annotation submitted by DOE - JOINT GENOME INSTITUTE","status":"current"},"refseqCategory":"representative genome","releaseDate":"2016-10-31","submitter":"DOE - JOINT GENOME INSTITUTE"},"assemblyStats":{"contigL50":12,"contigN50":203714,"gcCount":"3248757","gcPercent":52.0,"genomeCoverage":"161.0x","numberOfComponentSequences":74,"numberOfContigs":76,"numberOfScaffolds":74,"scaffoldL50":12,"scaffoldN50":203714,"totalSequenceLength":"6220808","totalUngappedLength":"6220328"},"averageNucleotideIdentity":{"bestAniMatch":{"ani":85.93,"assembly":"GCA_004803465.1","assemblyCoverage":0.2,"category":"type","organismName":"Neolewinella litorea","typeAssemblyCoverage":0.28},"category":"type","comment":"Assembly is the type_strain, no match is expected","matchStatus":"low_coverage","submittedOrganism":"Neolewinella agarilytica","submittedSpecies":"Neolewinella agarilytica","taxonomyCheckStatus":"OK"},"checkmInfo":{"checkmMarkerSet":"Bacteroidetes","checkmMarkerSetRank":"phylum","checkmSpeciesTaxId":478744,"checkmVersion":"v1.2.2","completeness":98.7,"completenessPercentile":100.0,"contamination":1.03},"currentAccession":"GCF_900110645.1","organism":{"infraspecificNames":{"strain":"DSM 24740"},"organismName":"Neolewinella agarilytica","taxId":478744},"pairedAccession":"GCA_900110645.1","sourceDatabase":"SOURCE_DATABASE_REFSEQ","typeMaterial":{"typeDisplayText":"assembly from type material","typeLabel":"TYPE_MATERIAL"},"wgsInfo":{"masterWgsUrl":"https://www.ncbi.nlm.nih.gov/nuccore/FOFB00000000.1","wgsContigsUrl":"https://www.ncbi.nlm.nih.gov/Traces/wgs/FOFB01","wgsProjectAccession":"FOFB01"}}
{"accession":"GCF_900111615.1","annotationInfo":{"method":"Best-placed reference protein set; GeneMarkS-2+","name":"NCBI Prokaryotic Genome Annotation Pipeline (PGAP)","pipeline":"NCBI Prokaryotic Genome Annotation Pipeline (PGAP)","provider":"NCBI RefSeq","releaseDate":"2024-02-28","softwareVersion":"6.6","stats":{"geneCounts":{"nonCoding":50,"proteinCoding":3513,"pseudogene":12,"total":3575}}},"assemblyInfo":{"assemblyLevel":"Scaffold","assemblyName":"IMG-taxon 2599185224 annotated assembly","assemblyStatus":"current","assemblyType":"haploid","bioprojectAccession":"PRJEB17061","bioprojectLineage":[{"bioprojects":[{"accession":"PRJEB17061","title":"Natronincola peptidivorans DSM 18979"}]}],"biosample":{"accession":"SAMN05660297","attributes":[{"name":"strain","value":"DSM 18979"},{"name":"collection_date","value":"missing"},{"name":"isol_growth_condt","value":"missing"},{"name":"ref_biomaterial","value":"missing"},{"name":"env_local_scale","value":"missing"},{"name":"env_medium","value":"missing"},{"name":"env_broad_scale","value":"missing"},{"name":"num_replicons","value":"missing"},{"name":"host","value":"not applicable"},{"name":"geo_loc_name","value":"Russia:Lake Verkhnee Beloe, Buryatia"},{"name":"lat_lon","value":"50.633 N 105.742 E"},{"name":"isolation_source","value":"missing"},{"name":"type-material","value":"type strain of Natronincola peptidivorans"}],"bioprojects":[{"accession":"PRJNA262317"}],"description":{"comment":"Keywords: GSC:MIxS;MIGS:6.0","organism":{"organismName":"Natronincola peptidivorans DSM 18979","taxId":1122597},"title":"Natronincola peptidivorans DSM 18979"},"lastUpdated":"2019-06-20T17:41:33.211","models":["MIGS.ba"],"owner":{"name":"DOE Joint Genome Institute"},"package":"MIGS.ba.6.0","publicationDate":"2016-08-25T00:00:00.000","sampleIds":[{"db":"SRA","value":"SRS1667873"},{"db":"DOE Joint Genome Institute","value":"Gp0102848"}],"status":{"status":"live","when":"2016-10-06T11:22:24"},"submissionDate":"2016-08-25T14:22:08.910"},"pairedAssembly":{"accession":"GCA_900111615.1","annotationName":"Annotation submitted by DOE - JOINT GENOME INSTITUTE","status":"current"},"refseqCategory":"representative genome","releaseDate":"2016-10-31","submitter":"DOE - JOINT GENOME INSTITUTE"},"assemblyStats":{"contigL50":7,"contigN50":161808,"gcCount":"1336884","gcPercent":35.5,"genomeCoverage":"300.0x","numberOfComponentSequences":56,"numberOfContigs":59,"numberOfScaffolds":56,"scaffoldL50":6,"scaffoldN50":170693,"totalSequenceLength":"3768981","totalUngappedLength":"3765008"},"averageNucleotideIdentity":{"bestAniMatch":{"ani":81.83,"assembly":"GCA_900100845.1","assemblyCoverage":4.43,"category":"type","organismName":"Natronincola ferrireducens","typeAssemblyCoverage":5.37},"category":"type","comment":"Assembly is the type_strain, no match is expected","matchStatus":"low_coverage","submittedOrganism":"Natronincola peptidivorans","submittedSpecies":"Natronincola peptidivorans","taxonomyCheckStatus":"OK"},"checkmInfo":{"checkmMarkerSet":"Clostridia","checkmMarkerSetRank":"class","checkmSpeciesTaxId":426128,"checkmVersion":"v1.2.2","completeness":99.09,"completenessPercentile":100.0,"contamination":1.36},"currentAccession":"GCF_900111615.1","organism":{"infraspecificNames":{"strain":"DSM 18979"},"organismName":"Natronincola peptidivorans","taxId":426128},"pairedAccession":"GCA_900111615.1","sourceDatabase":"SOURCE_DATABASE_REFSEQ","typeMaterial":{"typeDisplayText":"assembly from type material","typeLabel":"TYPE_MATERIAL"},"wgsInfo":{"masterWgsUrl":"https://www.ncbi.nlm.nih.gov/nuccore/FOHU00000000.1","wgsContigsUrl":"https://www.ncbi.nlm.nih.gov/Traces/wgs/FOHU01","wgsProjectAccession":"FOHU01"}}
{"accession":"GCF_900111765.1","annotationInfo":{"method":"Best-placed reference protein set; GeneMarkS-2+","name":"NCBI Prokaryotic Genome Annotation Pipeline (PGAP)","pipeline":"NCBI Prokaryotic Genome Annotation Pipeline (PGAP)","provider":"NCBI RefSeq","releaseDate":"2023-05-04","softwareVersion":"6.5","stats":{"geneCounts":{"nonCoding":86,"proteinCoding":8457,"pseudogene":55,"total":8598}}},"assemblyInfo":{"assemblyLevel":"Scaffold","assemblyName":"IMG-taxon 2693429886 annotated assembly","assemblyStatus":"current","assemblyType":"haploid","bioprojectAccession":"PRJEB17047","bioprojectLineage":[{"bioprojects":[{"accession":"PRJEB17047","title":"Myxococcus fulvus DSM 16525"}]}],"biosample":{"accession":"SAMN05443572","attributes":[{"name":"strain","value":"DSM 16525"},{"name":"collection_date","value":"missing"},{"name":"isol_growth_condt","value":"missing"},{"name":"ref_biomaterial","value":"missing"},{"name":"env_local_scale","value":"missing"},{"name":"env_medium","value":"missing"},{"name":"env_broad_scale","value":"missing"},{"name":"num_replicons","value":"missing"},{"name":"host","value":"not applicable"},{"name":"geo_loc_name","value":"missing"},{"name":"lat_lon","value":"missing"},{"name":"isolation_source","value":"missing"},{"name":"type-material","value":"type strain of Myxococcus fulvus"}],"bioprojects":[{"accession":"PRJNA331492"}],"description":{"comment":"Keywords: GSC:MIxS;MIGS:6.0","organism":{"organismName":"Myxococcus fulvus","taxId":33},"title":"Myxococcus fulvus DSM 16525"},"lastUpdated":"2019-06-20T17:39:57.175","models":["MIGS.ba"],"owner":{"name":"DOE Joint Genome Institute"},"package":"MIGS.ba.6.0","publicationDate":"2016-07-26T00:00:00.000","sampleIds":[{"db":"SRA","value":"SRS1687626"},{"db":"DOE Joint Genome Institute","value":"Gp0148727"}],"status":{"status":"live","when":"2016-07-26T21:10:09.977"},"submissionDate":"2016-07-26T21:10:09.976"},"pairedAssembly":{"accession":"GCA_900111765.1","annotationName":"Annotation submitted by DOE - JOINT GENOME INSTITUTE","status":"current"},"refseqCategory":"representative genome","releaseDate":"2016-11-01","submitter":"DOE - JOINT GENOME INSTITUTE"},"assemblyStats":{"contigL50":5,"contigN50":755538,"gcCount":"7576469","gcPercent":70.0,"genomeCoverage":"84.0x","numberOfComponentSequences":42,"numberOfContigs":43,"numberOfScaffolds":42,"scaffoldL50":5,"scaffoldN50":755538,"totalSequenceLength":"10824667","totalUngappedLength":"10823669"},"averageNucleotideIdentity":{"bestAniMatch":{"ani":99.99,"assembly":"GCA_007991095.1","assemblyCoverage":99.61,"category":"type","organismName":"Myxococcus fulvus","typeAssemblyCoverage":99.97},"category":"type","comment":"na","matchStatus":"species_match","submittedAniMatch":{"ani":99.99,"assembly":"GCA_007991095.1","assemblyCoverage":99.61,"category":"type","organismName":"Myxococcus fulvus","typeAssemblyCoverage":99.97},"submittedOrganism":"Myxococcus fulvus","submittedSpecies":"Myxococcus fulvus","taxonomyCheckStatus":"OK"},"checkmInfo":{"checkmMarkerSet":"Myxococcaceae","checkmMarkerSetRank":"family","checkmSpeciesTaxId":33,"checkmVersion":"v1.2.2","completeness":98.76,"completenessPercentile":100.0,"contamination":1.82},"currentAccession":"GCF_900111765.1","organism":{"infraspecificNames":{"strain":"DSM 16525"},"organismName":"Myxococcus fulvus","taxId":33},"pairedAccession":"GCA_900111765.1","sourceDatabase":"SOURCE_DATABASE_REFSEQ","typeMaterial":{"typeDisplayText":"assembly from type material","typeLabel":"TYPE_MATERIAL"},"wgsInfo":{"masterWgsUrl":"https://www.ncbi.nlm.nih.gov/nuccore/FOIB00000000.1","wgsContigsUrl":"https://www.ncbi.nlm.nih.gov/Traces/wgs/FOIB01","wgsProjectAccession":"FOIB01"}}
{"accession":"GCF_900112035.1","annotationInfo":{"method":"Best-placed reference protein set; GeneMarkS-2+","name":"GCF_900112035.1-RS_2024_03_28","pipeline":"NCBI Prokaryotic Genome Annotation Pipeline (PGAP)","provider":"NCBI RefSeq","releaseDate":"2024-03-28","softwareVersion":"6.7","stats":{"geneCounts":{"nonCoding":56,"proteinCoding":4314,"pseudogene":21,"total":4391}}},"assemblyInfo":{"assemblyLevel":"Scaffold","assemblyName":"IMG-taxon 2663762717 annotated assembly","assemblyStatus":"current","assemblyType":"haploid","bioprojectAccession":"PRJEB17102","bioprojectLineage":[{"bioprojects":[{"accession":"PRJEB17102","title":"Nocardioides alpinus CGMCC 1.10697"}]}],"biosample":{"accession":"SAMN05192575","attributes":[{"name":"strain","value":"CGMCC 1.10697"},{"name":"collection_date","value":"not collected"},{"name":"isol_growth_condt","value":"missing"},{"name":"ref_biomaterial","value":"missing"},{"name":"env_local_scale","value":"missing"},{"name":"env_medium","value":"missing"},{"name":"env_broad_scale","value":"missing"},{"name":"num_replicons","value":"missing"},{"name":"geo_loc_name","value":"missing"},{"name":"lat_lon","value":"missing"},{"name":"type-material","value":"type strain of Nocardioides alpinus"}],"bioprojects":[{"accession":"PRJNA323133"}],"description":{"comment":"Keywords: GSC:MIxS;MIGS:6.0","organism":{"organismName":"Nocardioides alpinus","taxId":748909},"title":"Nocardioides alpinus CGMCC 1.10697"},"lastUpdated":"2019-06-20T17:36:15.515","models":["MIGS.ba"],"owner":{"name":"DOE Joint Genome Institute"},"package":"MIGS.ba.6.0","publicationDate":"2016-05-31T00:00:00.000","sampleIds":[{"db":"SRA","value":"SRS1684559"},{"db":"DOE Joint Genome Institute","value":"Gp0120058"}],"status":{"status":"live","when":"2016-05-31T17:47:19.738"},"submissionDate":"2016-05-31T17:47:19.736"},"pairedAssembly":{"accession":"GCA_900112035.1","annotationName":"Annotation submitted by DOE - JOINT GENOME INSTITUTE","status":"current"},"refseqCategory":"representative genome","releaseDate":"2016-11-02","submitter":"DOE - JOINT GENOME INSTITUTE"},"assemblyStats":{"contigL50":4,"contigN50":344227,"gcCount":"3259916","gcPercent":71.0,"genomeCoverage":"122.0x","numberOfComponentSequences":22,"numberOfContigs":25,"numberOfScaffolds":22,"scaffoldL50":4,"scaffoldN50":344227,"totalSequenceLength":"4596761","totalUngappedLength":"4596319"},"averageNucleotideIdentity":{"bestAniMatch":{"ani":99.99,"assembly":"GCA_021083255.1","assemblyCoverage":99.88,"category":"type","organismName":"Nocardioides alpinus","typeAssemblyCoverage":99.66},"category":"type","comment":"na","matchStatus":"species_match","submittedAniMatch":{"ani":99.99,"assembly":"GCA_021083255.1","assemblyCoverage":99.88,"category":"type","organismName":"Nocardioides alpinus","typeAssemblyCoverage":99.66},"submittedOrganism":"Nocardioides alpinus","submittedSpecies":"Nocardioides alpinus","taxonomyCheckStatus":"OK"},"checkmInfo":{"checkmMarkerSet":"Nocardioides","checkmMarkerSetRank":"genus","checkmSpeciesTaxId":748909,"checkmVersion":"v1.2.2","completeness":99.41,"completenessPercentile":100.0,"contamination":0.75},"currentAccession":"GCF_900112035.1","organism":{"infraspecificNames":{"strain":"CGMCC 1.10697"},"organismName":"Nocardioides alpinus","taxId":748909},"pairedAccession":"GCA_900112035.1","sourceDatabase":"SOURCE_DATABASE_REFSEQ","typeMaterial":{"typeDisplayText":"assembly from type material","typeLabel":"TYPE_MATERIAL"},"wgsInfo":{"masterWgsUrl":"https://www.ncbi.nlm.nih.gov/nuccore/FOKC00000000.1","wgsContigsUrl":"https://www.ncbi.nlm.nih.gov/Traces/wgs/FOKC01","wgsProjectAccession":"FOKC01"}}
{"accession":"GCF_900113275.1","annotationInfo":{"method":"Best-placed reference protein set; GeneMarkS-2+","name":"NCBI Prokaryotic Genome Annotation Pipeline (PGAP)","pipeline":"NCBI Prokaryotic Genome Annotation Pipeline (PGAP)","provider":"NCBI RefSeq","releaseDate":"2023-04-28","softwareVersion":"6.5","stats":{"geneCounts":{"nonCoding":73,"proteinCoding":3941,"pseudogene":33,"total":4047}}},"assemblyInfo":{"assemblyLevel":"Scaffold","assemblyName":"IMG-taxon 2663762747 annotated assembly","assemblyStatus":"current","assemblyType":"haploid","bioprojectAccession":"PRJEB17302","bioprojectLineage":[{"bioprojects":[{"accession":"PRJEB17302","title":"Neptunomonas qingdaonensis CGMCC 1.10971"}]}],"biosample":{"accession":"SAMN05216175","attributes":[{"name":"strain","value":"CGMCC 1.10971"},{"name":"collection_date","value":"not collected"},{"name":"isol_growth_condt","value":"missing"},{"name":"ref_biomaterial","value":"missing"},{"name":"env_local_scale","value":"missing"},{"name":"env_medium","value":"missing"},{"name":"env_broad_scale","value":"missing"},{"name":"host","value":"not applicable"},{"name":"num_replicons","value":"missing"},{"name":"geo_loc_name","value":"missing"},{"name":"lat_lon","value":"missing"},{"name":"isolation_source","value":"missing"},{"name":"type-material","value":"type strain of Neptunomonas qingdaonensis"}],"bioprojects":[{"accession":"PRJNA323131"}],"description":{"comment":"Keywords: GSC:MIxS;MIGS:6.0","organism":{"organismName":"Neptunomonas qingdaonensis","taxId":1045558},"title":"Neptunomonas qingdaonensis CGMCC 1.10971"},"lastUpdated":"2019-06-20T17:36:42.883","models":["MIGS.ba"],"owner":{"name":"DOE Joint Genome Institute"},"package":"MIGS.ba.6.0","publicationDate":"2016-06-08T00:00:00.000","sampleIds":[{"db":"SRA","value":"SRS1684696"},{"db":"DOE Joint Genome Institute","value":"Gp0120055"}],"status":{"status":"live","when":"2016-06-08T14:21:24.114"},"submissionDate":"2016-06-08T14:21:24.113"},"pairedAssembly":{"accession":"GCA_900113275.1","annotationName":"Annotation submitted by DOE - JOINT GENOME INSTITUTE","status":"current"},"refseqCategory":"representative genome","releaseDate":"2016-11-02","submitter":"DOE - JOINT GENOME INSTITUTE"},"assemblyStats":{"contigL50":5,"contigN50":310086,"gcCount":"2056326","gcPercent":46.0,"genomeCoverage":"287.0x","numberOfComponentSequences":35,"numberOfContigs":37,"numberOfScaffolds":35,"scaffoldL50":5,"scaffoldN50":310086,"totalSequenceLength":"4449795","totalUngappedLength":"4448790"},"averageNucleotideIdentity":{"bestAniMatch":{"ani":99.99,"assembly":"GCA_016082375.1","assemblyCoverage":99.78,"category":"type","organismName":"Neptunomonas qingdaonensis","typeAssemblyCoverage":99.59},"category":"type","comment":"na","matchStatus":"species_match","submittedAniMatch":{"ani":99.99,"assembly":"GCA_016082375.1","assemblyCoverage":99.78,"category":"type","organismName":"Neptunomonas qingdaonensis","typeAssemblyCoverage":99.59},"submittedOrganism":"Neptunomonas qingdaonensis","submittedSpecies":"Neptunomonas qingdaonensis","taxonomyCheckStatus":"OK"},"checkmInfo":{"checkmMarkerSet":"Oceanospirillaceae","checkmMarkerSetRank":"family","checkmSpeciesTaxId":1045558,"checkmVersion":"v1.2.2","completeness":99.51,"completenessPercentile":100.0,"contamination":1.67},"currentAccession":"GCF_900113275.1","organism":{"infraspecificNames":{"strain":"CGMCC 1.10971"},"organismName":"Neptunomonas qingdaonensis","taxId":1045558},"pairedAccession":"GCA_900113275.1","sourceDatabase":"SOURCE_DATABASE_REFSEQ","typeMaterial":{"typeDisplayText":"assembly from type material","typeLabel":"TYPE_MATERIAL"},"wgsInfo":{"masterWgsUrl":"https://www.ncbi.nlm.nih.gov/nuccore/FOOU00000000.1","wgsContigsUrl":"https://www.ncbi.nlm.nih.gov/Traces/wgs/FOOU01","wgsProjectAccession":"FOOU01"}}
{"accession":"GCF_900114085.1","annotationInfo":{"method":"Best-placed reference protein set; GeneMarkS-2+","name":"NCBI Prokaryotic Genome Annotation Pipeline (PGAP)","pipeline":"NCBI Prokaryotic Genome Annotation Pipeline (PGAP)","provider":"NCBI RefSeq","releaseDate":"2023-10-21","softwareVersion":"6.6","stats":{"geneCounts":{"nonCoding":60,"proteinCoding":2642,"pseudogene":13,"total":2715}}},"assemblyInfo":{"assemblyLevel":"Scaffold","assemblyName":"IMG-taxon 2622736509 annotated assembly","assemblyStatus":"current","assemblyType":"haploid","bioprojectAccession":"PRJEB17396","bioprojectLineage":[{"bioprojects":[{"accession":"PRJEB17396","title":"Myroides guanonis DSM 26542"}]}],"biosample":{"accession":"SAMN04487893","attributes":[{"name":"strain","value":"DSM 26542"},{"name":"collection_date","value":"not collected"},{"name":"env_broad_scale","value":"missing"},{"name":"env_local_scale","value":"missing"},{"name":"env_medium","value":"missing"},{"name":"geo_loc_name","value":"missing"},{"name":"isol_growth_condt","value":"missing"},{"name":"lat_lon","value":"missing"},{"name":"num_replicons","value":"missing"},{"name":"ref_biomaterial","value":"missing"},{"name":"type-material","value":"type strain of Myroides guanonis"}],"bioprojects":[{"accession":"PRJNA303347"}],"description":{"comment":"Keywords: GSC:MIxS;MIGS:6.0","organism":{"organismName":"Myroides guanonis","taxId":1150112},"title":"Myroides guanonis DSM 26542"},"lastUpdated":"2019-06-20T17:26:39.999","models":["MIGS.ba"],"owner":{"name":"DOE Joint Genome Institute"},"package":"MIGS.ba.6.0","publicationDate":"2016-02-11T00:00:00.000","sampleIds":[{"db":"SRA","value":"SRS1670389"},{"db":"DOE Joint Genome Institute","value":"Gp0110639"}],"status":{"status":"live","when":"2016-02-11T13:47:29.047"},"submissionDate":"2016-02-11T13:47:29.000"},"pairedAssembly":{"accession":"GCA_900114085.1","annotationName":"Annotation submitted by DOE - JOINT GENOME INSTITUTE","status":"current"},"refseqCategory":"representative genome","releaseDate":"2016-11-02","submitter":"DOE - JOINT GENOME INSTITUTE"},"assemblyStats":{"contigL50":8,"contigN50":132154,"gcCount":"1044277","gcPercent":33.5,"genomeCoverage":"512.0x","numberOfComponentSequences":33,"numberOfContigs":36,"numberOfScaffolds":33,"scaffoldL50":6,"scaffoldN50":158820,"totalSequenceLength":"3140132","totalUngappedLength":"3137647"},"averageNucleotideIdentity":{"bestAniMatch":{"ani":80.62,"assembly":"GCA_900099675.1","assemblyCoverage":4.82,"category":"type","organismName":"Myroides phaeus","typeAssemblyCoverage":5.09},"category":"type","comment":"Assembly is the type_strain, no match is expected","matchStatus":"low_coverage","submittedOrganism":"Myroides guanonis","submittedSpecies":"Myroides guanonis","taxonomyCheckStatus":"OK"},"checkmInfo":{"checkmMarkerSet":"Myroides","checkmMarkerSetRank":"genus","checkmSpeciesTaxId":1150112,"checkmVersion":"v1.2.2","completeness":90.33,"completenessPercentile":100.0,"contamination":3.0},"currentAccession":"GCF_900114085.1","organism":{"infraspecificNames":{"strain":"DSM 26542"},"organismName":"Myroides guanonis","taxId":1150112},"pairedAccession":"GCA_900114085.1","sourceDatabase":"SOURCE_DATABASE_REFSEQ","typeMaterial":{"typeDisplayText":"assembly from type material","typeLabel":"TYPE_MATERIAL"},"wgsInfo":{"masterWgsUrl":"https://www.ncbi.nlm.nih.gov/nuccore/FORU00000000.1","wgsContigsUrl":"https://www.ncbi.nlm.nih.gov/Traces/wgs/FORU01","wgsProjectAccession":"FORU01"}}
{"accession":"GCF_900114125.1","annotationInfo":{"method":"Best-placed reference protein set; GeneMarkS-2+","name":"NCBI Prokaryotic Genome Annotation Pipeline (PGAP)","pipeline":"NCBI Prokaryotic Genome Annotation Pipeline (PGAP)","provider":"NCBI RefSeq","releaseDate":"2023-04-28","softwareVersion":"6.5","stats":{"geneCounts":{"nonCoding":49,"proteinCoding":2749,"pseudogene":51,"total":2849}}},"assemblyInfo":{"assemblyLevel":"Contig","assemblyName":"IMG-taxon 2599185238 annotated assembly","assemblyStatus":"current","assemblyType":"haploid","bioprojectAccession":"PRJEB17400","bioprojectLineage":[{"bioprojects":[{"accession":"PRJEB17400","title":"Nereida ignava DSM 16309"}]}],"biosample":{"accession":"SAMN02745667","attributes":[{"name":"geo_loc_name","value":"Mediterranean Sea:2-3&#8197;miles off the Mediterranean coast near Valencia, Spain"},{"name":"lat_lon","value":"not collected"},{"name":"num_replicons","value":"missing"},{"name":"project_name","value":"Nereida ignava DSM 16309"},{"name":"isol_growth_condt","value":"missing"},{"name":"env_broad_scale","value":"missing"},{"name":"strain","value":"DSM 16309"},{"name":"ref_biomaterial","value":"missing"},{"name":"env_local_scale","value":"missing"},{"name":"collection_date","value":"not collected"},{"name":"env_package","value":"missing"},{"name":"env_medium","value":"missing"},{"name":"investigation_type","value":"bacteria_archaea"},{"name":"type-material","value":"type strain of Nereida ignava"}],"bioprojects":[{"accession":"PRJNA221018"}],"description":{"comment":"Keywords: GSC:MIxS;MIGS:6.0","organism":{"organismName":"Nereida ignava DSM 16309","taxId":1122600},"title":"Nereida ignava DSM 16309"},"lastUpdated":"2019-06-20T16:57:16.930","models":["MIGS.ba"],"owner":{"name":"DOE Joint Genome Institute"},"package":"MIGS.ba.6.0","publicationDate":"2014-05-06T00:00:00.000","sampleIds":[{"db":"DOE Joint Genome Institute","label":"Sample name","value":"1021506"},{"db":"SRA","value":"SRS1643392"}],"status":{"status":"live","when":"2014-05-06T01:36:46.040"},"submissionDate":"2014-05-06T01:36:46.040"},"pairedAssembly":{"accession":"GCA_900114125.1","annotationName":"Annotation submitted by DOE - JOINT GENOME INSTITUTE","status":"current"},"refseqCategory":"representative genome","releaseDate":"2016-11-02","submitter":"DOE - JOINT GENOME INSTITUTE"},"assemblyStats":{"contigL50":5,"contigN50":225741,"gcCount":"1534520","gcPercent":54.0,"genomeCoverage":"369.0x","numberOfComponentSequences":36,"numberOfContigs":36,"totalSequenceLength":"2837944","totalUngappedLength":"2837944"},"averageNucleotideIdentity":{"bestAniMatch":{"ani":99.99,"assembly":"GCA_001049735.1","assemblyCoverage":99.9,"category":"type","organismName":"Nereida ignava","typeAssemblyCoverage":98.15},"category":"type","comment":"na","matchStatus":"species_match","submittedAniMatch":{"ani":99.99,"assembly":"GCA_001049735.1","assemblyCoverage":99.9,"category":"type","organismName":"Nereida ignava","typeAssemblyCoverage":98.15},"submittedOrganism":"Nereida ignava DSM 16309","submittedSpecies":"Nereida ignava","taxonomyCheckStatus":"OK"},"checkmInfo":{"checkmMarkerSet":"Rhodobacterales","checkmMarkerSetRank":"order","checkmSpeciesTaxId":282199,"checkmVersion":"v1.2.2","completeness":99.69,"completenessPercentile":100.0,"contamination":0.92},"currentAccession":"GCF_900114125.1","organism":{"infraspecificNames":{"strain":"DSM 16309"},"organismName":"Nereida ignava DSM 16309","taxId":1122600},"pairedAccession":"GCA_900114125.1","sourceDatabase":"SOURCE_DATABASE_REFSEQ","typeMaterial":{"typeDisplayText":"assembly from type material","typeLabel":"TYPE_MATERIAL"},"wgsInfo":{"masterWgsUrl":"https://www.ncbi.nlm.nih.gov/nuccore/FORZ00000000.1","wgsContigsUrl":"https://www.ncbi.nlm.nih.gov/Traces/wgs/FORZ01","wgsProjectAccession":"FORZ01"}}
{"accession":"GCF_900114795.1","annotationInfo":{"method":"Best-placed reference protein set; GeneMarkS-2+","name":"GCF_900114795.1-RS_2024_03_28","pipeline":"NCBI Prokaryotic Genome Annotation Pipeline (PGAP)","provider":"NCBI RefSeq","releaseDate":"2024-03-28","softwareVersion":"6.7","stats":{"geneCounts":{"nonCoding":49,"proteinCoding":2815,"pseudogene":35,"total":2899}}},"assemblyInfo":{"assemblyLevel":"Contig","assemblyName":"IMG-taxon 2671180218 annotated assembly","assemblyStatus":"current","assemblyType":"haploid","bioprojectAccession":"PRJEB17482","bioprojectLineage":[{"bioprojects":[{"accession":"PRJEB17482","title":"Nitrosomonas nitrosa Nm146"}]}],"biosample":{"accession":"SAMN05421880","attributes":[{"name":"strain","value":"Nm146"},{"name":"collection_date","value":"missing"},{"name":"isol_growth_condt","value":"missing"},{"name":"ref_biomaterial","value":"missing"},{"name":"env_local_scale","value":"missing"},{"name":"env_medium","value":"missing"},{"name":"env_broad_scale","value":"missing"},{"name":"num_replicons","value":"missing"},{"name":"host","value":"not applicable"},{"name":"geo_loc_name","value":"Germany: Hamburg"},{"name":"lat_lon","value":"53.5586 N 9.8611 E"},{"name":"isolation_source","value":"missing"}],"bioprojects":[{"accession":"PRJNA330481"}],"description":{"comment":"Keywords: GSC:MIxS;MIGS:6.0","organism":{"organismName":"Nitrosomonas nitrosa","taxId":52442},"title":"Nitrosomonas nitrosa Nm146"},"lastUpdated":"2016-09-21T15:45:28.687","models":["MIGS.ba"],"owner":{"name":"DOE Joint Genome Institute"},"package":"MIGS.ba.6.0","publicationDate":"2016-07-20T20:55:46.333","sampleIds":[{"db":"SRA","value":"SRS1686722"},{"db":"DOE Joint Genome Institute","value":"Gp0128353"}],"status":{"status":"live","when":"2016-07-20T20:55:46.851"},"submissionDate":"2016-07-20T20:55:46.850"},"pairedAssembly":{"accession":"GCA_900114795.1","annotationName":"Annotation submitted by DOE - JOINT GENOME INSTITUTE","status":"current"},"refseqCategory":"representative genome","releaseDate":"2016-11-02","submitter":"DOE - JOINT GENOME INSTITUTE"},"assemblyStats":{"contigL50":13,"contigN50":95346,"gcCount":"1493760","gcPercent":47.5,"genomeCoverage":"433.0x","numberOfComponentSequences":78,"numberOfContigs":78,"totalSequenceLength":"3154865","totalUngappedLength":"3154865"},"averageNucleotideIdentity":{"bestAniMatch":{"ani":99.2,"assembly":"GCA_003051105.1","assemblyCoverage":93.5,"category":"type","organismName":"Nitrosomonas nitrosa","typeAssemblyCoverage":86.25},"category":"category_na","comment":"na","matchStatus":"species_match","submittedAniMatch":{"ani":99.2,"assembly":"GCA_003051105.1","assemblyCoverage":93.5,"category":"type","organismName":"Nitrosomonas nitrosa","typeAssemblyCoverage":86.25},"submittedOrganism":"Nitrosomonas nitrosa","submittedSpecies":"Nitrosomonas nitrosa","taxonomyCheckStatus":"OK"},"checkmInfo":{"checkmMarkerSet":"Nitrosomonas","checkmMarkerSetRank":"genus","checkmSpeciesTaxId":52442,"checkmVersion":"v1.2.2","completeness":94.94,"completenessPercentile":60.0,"contamination":4.11},"currentAccession":"GCF_900114795.1","organism":{"infraspecificNames":{"strain":"Nm146"},"organismName":"Nitrosomonas nitrosa","taxId":52442},"pairedAccession":"GCA_900114795.1","sourceDatabase":"SOURCE_DATABASE_REFSEQ","wgsInfo":{"masterWgsUrl":"https://www.ncbi.nlm.nih.gov/nuccore/FOUF00000000.1","wgsContigsUrl":"https://www.ncbi.nlm.nih.gov/Traces/wgs/FOUF01","wgsProjectAccession":"FOUF01"}}
{"accession":"GCF_900115155.1","annotationInfo":{"method":"Best-placed reference protein set; GeneMarkS-2+","name":"NCBI Prokaryotic Genome Annotation Pipeline (PGAP)","pipeline":"NCBI Prokaryotic Genome Annotation Pipeline (PGAP)","provider":"NCBI RefSeq","releaseDate":"2023-05-04","softwareVersion":"6.5","stats":{"geneCounts":{"nonCoding":61,"proteinCoding":3145,"pseudogene":29,"total":3235}}},"assemblyInfo":{"assemblyLevel":"Scaffold","assemblyName":"IMG-taxon 2667527394 annotated assembly","assemblyStatus":"current","assemblyType":"haploid","bioprojectAccession":"PRJEB17151","bioprojectLineage":[{"bioprojects":[{"accession":"PRJEB17151","title":"Mycetocola miduiensis CGMCC 1.11101"}]}],"biosample":{"accession":"SAMN05216219","attributes":[{"name":"strain","value":"CGMCC 1.11101"},{"name":"collection_date","value":"not collected"},{"name":"isol_growth_condt","value":"missing"},{"name":"ref_biomaterial","value":"missing"},{"name":"env_local_scale","value":"missing"},{"name":"env_medium","value":"missing"},{"name":"env_broad_scale","value":"missing"},{"name":"host","value":"not applicable"},{"name":"num_replicons","value":"missing"},{"name":"geo_loc_name","value":"missing"},{"name":"lat_lon","value":"missing"},{"name":"isolation_source","value":"missing"},{"name":"type-material","value":"type strain of Mycetocola miduiensis"}],"bioprojects":[{"accession":"PRJNA323130"}],"description":{"comment":"Keywords: GSC:MIxS;MIGS:6.0","organism":{"organismName":"Mycetocola miduiensis","taxId":995034},"title":"Mycetocola miduiensis CGMCC 1.11101"},"lastUpdated":"2019-06-20T17:36:44.036","models":["MIGS.ba"],"owner":{"name":"DOE Joint Genome Institute"},"package":"MIGS.ba.6.0","publicationDate":"2016-06-08T00:00:00.000","sampleIds":[{"db":"SRA","value":"SRS1684699"},{"db":"DOE Joint Genome Institute","value":"Gp0120054"}],"status":{"status":"live","when":"2016-06-08T14:23:15.151"},"submissionDate":"2016-06-08T14:23:15.150"},"pairedAssembly":{"accession":"GCA_900115155.1","annotationName":"Annotation submitted by DOE - JOINT GENOME INSTITUTE","status":"current"},"refseqCategory":"representative genome","releaseDate":"2016-11-02","submitter":"DOE - JOINT GENOME INSTITUTE"},"assemblyStats":{"contigL50":4,"contigN50":267808,"gcCount":"2157154","gcPercent":65.5,"genomeCoverage":"324.0x","numberOfComponentSequences":15,"numberOfContigs":18,"numberOfScaffolds":15,"scaffoldL50":4,"scaffoldN50":313340,"totalSequenceLength":"3303539","totalUngappedLength":"3302088"},"averageNucleotideIdentity":{"bestAniMatch":{"ani":83.05,"assembly":"GCA_014651755.1","assemblyCoverage":38.18,"category":"type","organismName":"Mycetocola manganoxydans","typeAssemblyCoverage":41.2},"category":"type","comment":"Assembly is the type_strain, mismatch is within genus and expected","matchStatus":"below_threshold_mismatch","submittedOrganism":"Mycetocola miduiensis","submittedSpecies":"Mycetocola miduiensis","taxonomyCheckStatus":"OK"},"checkmInfo":{"checkmMarkerSet":"Microbacteriaceae","checkmMarkerSetRank":"family","checkmSpeciesTaxId":995034,"checkmVersion":"v1.2.2","completeness":99.19,"completenessPercentile":100.0,"contamination":0.66},"currentAccession":"GCF_900115155.1","organism":{"infraspecificNames":{"strain":"CGMCC 1.11101"},"organismName":"Mycetocola miduiensis","taxId":995034},"pairedAccession":"GCA_900115155.1","sourceDatabase":"SOURCE_DATABASE_REFSEQ","typeMaterial":{"typeDisplayText":"assembly from type material","typeLabel":"TYPE_MATERIAL"},"wgsInfo":{"masterWgsUrl":"https://www.ncbi.nlm.nih.gov/nuccore/FOVM00000000.1","wgsContigsUrl":"https://www.ncbi.nlm.nih.gov/Traces/wgs/FOVM01","wgsProjectAccession":"FOVM01"}}
{"accession":"GCF_900115835.1","annotationInfo":{"method":"Best-placed reference protein set; GeneMarkS-2+","name":"NCBI Prokaryotic Genome Annotation Pipeline (PGAP)","pipeline":"NCBI Prokaryotic Genome Annotation Pipeline (PGAP)","provider":"NCBI RefSeq","releaseDate":"2023-04-25","softwareVersion":"6.5","stats":{"geneCounts":{"nonCoding":62,"proteinCoding":4771,"pseudogene":48,"total":4881}}},"assemblyInfo":{"assemblyLevel":"Scaffold","assemblyName":"IMG-taxon 2663762748 annotated assembly","assemblyStatus":"current","assemblyType":"haploid","bioprojectAccession":"PRJEB17443","bioprojectLineage":[{"bioprojects":[{"accession":"PRJEB17443","title":"Nitratireductor indicus CGMCC 1.10953"}]}],"biosample":{"accession":"SAMN05216176","attributes":[{"name":"strain","value":"CGMCC 1.10953"},{"name":"collection_date","value":"not collected"},{"name":"isol_growth_condt","value":"missing"},{"name":"ref_biomaterial","value":"missing"},{"name":"env_local_scale","value":"missing"},{"name":"env_medium","value":"missing"},{"name":"env_broad_scale","value":"missing"},{"name":"host","value":"not applicable"},{"name":"num_replicons","value":"missing"},{"name":"geo_loc_name","value":"missing"},{"name":"lat_lon","value":"missing"},{"name":"isolation_source","value":"missing"}],"bioprojects":[{"accession":"PRJNA323132"}],"description":{"comment":"Keywords: GSC:MIxS;MIGS:6.0","organism":{"organismName":"Nitratireductor indicus","taxId":721133},"title":"Nitratireductor indicus CGMCC 1.10953"},"lastUpdated":"2016-09-21T16:42:39.207","models":["MIGS.ba"],"owner":{"name":"DOE Joint Genome Institute"},"package":"MIGS.ba.6.0","publicationDate":"2016-06-08T14:21:25.497","sampleIds":[{"db":"SRA","value":"SRS1684555"},{"db":"DOE Joint Genome Institute","value":"Gp0120057"}],"status":{"status":"live","when":"2016-06-08T14:21:26.221"},"submissionDate":"2016-06-08T14:21:26.220"},"pairedAssembly":{"accession":"GCA_900115835.1","annotationName":"Annotation submitted by DOE - JOINT GENOME INSTITUTE","status":"current"},"refseqCategory":"representative genome","releaseDate":"2016-11-02","submitter":"DOE - JOINT GENOME INSTITUTE"},"assemblyStats":{"contigL50":5,"contigN50":337775,"gcCount":"3045940","gcPercent":61.0,"genomeCoverage":"211.0x","numberOfComponentSequences":36,"numberOfContigs":37,"numberOfScaffolds":36,"scaffoldL50":5,"scaffoldN50":353696,"totalSequenceLength":"5005930","totalUngappedLength":"5005863"},"averageNucleotideIdentity":{"bestAniMatch":{"ani":99.98,"assembly":"GCA_000300515.1","assemblyCoverage":99.43,"category":"type","organismName":"Nitratireductor indicus","typeAssemblyCoverage":99.69},"category":"category_na","comment":"na","matchStatus":"species_match","submittedAniMatch":{"ani":99.98,"assembly":"GCA_000300515.1","assemblyCoverage":99.43,"category":"type","organismName":"Nitratireductor indicus C115","typeAssemblyCoverage":99.69},"submittedOrganism":"Nitratireductor indicus","submittedSpecies":"Nitratireductor indicus","taxonomyCheckStatus":"OK"},"checkmInfo":{"checkmMarkerSet":"Nitratireductor","checkmMarkerSetRank":"genus","checkmSpeciesTaxId":721133,"checkmVersion":"v1.2.2","completeness":98.91,"completenessPercentile":66.666664,"contamination":0.85},"currentAccession":"GCF_900115835.1","organism":{"infraspecificNames":{"strain":"CGMCC 1.10953"},"organismName":"Nitratireductor indicus","taxId":721133},"pairedAccession":"GCA_900115835.1","sourceDatabase":"SOURCE_DATABASE_REFSEQ","wgsInfo":{"masterWgsUrl":"https://www.ncbi.nlm.nih.gov/nuccore/FOXZ00000000.1","wgsContigsUrl":"https://www.ncbi.nlm.nih.gov/Traces/wgs/FOXZ01","wgsProjectAccession":"FOXZ01"}}
{"accession":"GCF_900119705.1","annotationInfo":{"method":"Best-placed reference protein set; GeneMarkS-2+","name":"NCBI Prokaryotic Genome Annotation Pipeline (PGAP)","pipeline":"NCBI Prokaryotic Genome Annotation Pipeline (PGAP)","provider":"NCBI RefSeq","releaseDate":"2024-02-12","softwareVersion":"6.6","stats":{"geneCounts":{"nonCoding":57,"proteinCoding":1420,"pseudogene":14,"total":1491}}},"assemblyInfo":{"assemblyLevel":"Complete Genome","assemblyName":"PRJEB14245","assemblyStatus":"current","assemblyType":"haploid","bioprojectAccession":"PRJEB14245","bioprojectLineage":[{"bioprojects":[{"accession":"PRJEB14245","title":"Murdochiella vaginalis genome"}]}],"biosample":{"accession":"SAMEA4021839","attributes":[{"name":"ENA first public","value":"2016-06-02"},{"name":"ENA last update","value":"2016-06-02"},{"name":"ENA-CHECKLIST","value":"ERC000011"},{"name":"External Id","value":"SAMEA4021839"},{"name":"INSDC center alias","value":"URMITE"},{"name":"INSDC center name","value":"Unite de Recherche sur les Maladies Infectieuses et Tropicales Emergentes (URMITE) CNRS, Faculte de Medecine, Universite de la Mediterranee, Marseille, France"},{"name":"INSDC first public","value":"2016-06-02T17:01:41Z"},{"name":"INSDC last update","value":"2016-06-02T15:54:06Z"},{"name":"INSDC status","value":"public"},{"name":"Submitter Id","value":"PRJEB14245"},{"name":"sample_name","value":"PRJEB14245"},{"name":"strain","value":"Marseille-P2341T"},{"name":"type-material","value":"type strain of Murdochiella vaginalis"}],"description":{"comment":"Culturomics study","organism":{"organismName":"Murdochiella vaginalis","taxId":1852373},"title":"Murdochiella vaginalis genome"},"lastUpdated":"2021-08-21T11:43:19.000","models":["Generic"],"owner":{"name":"EBI"},"package":"Generic.1.0","publicationDate":"2016-06-02T00:00:00.000","sampleIds":[{"db":"SRA","value":"ERS1192949"}],"status":{"status":"live","when":"2016-06-03T10:06:44.910"},"submissionDate":"2016-06-03T09:05:47.806"},"pairedAssembly":{"accession":"GCA_900119705.1","status":"current"},"refseqCategory":"representative genome","releaseDate":"2016-11-17","submitter":"URMITE"},"assemblyStats":{"contigL50":1,"contigN50":1671491,"gcCount":"827028","gcPercent":49.5,"genomeCoverage":"710.0x","numberOfComponentSequences":1,"numberOfContigs":1,"numberOfScaffolds":1,"scaffoldL50":1,"scaffoldN50":1671491,"totalNumberOfChromosomes":1,"totalSequenceLength":"1671491","totalUngappedLength":"1671491"},"averageNucleotideIdentity":{"bestAniMatch":{"ani":88.27,"assembly":"GCA_000308275.2","assemblyCoverage":14.18,"category":"type","organismName":"Levyella massiliensis","typeAssemblyCoverage":13.86},"category":"type","comment":"na","matchStatus":"below_threshold_mismatch","submittedOrganism":"Murdochiella vaginalis","submittedSpecies":"Murdochiella vaginalis","taxonomyCheckStatus":"Inconclusive"},"checkmInfo":{"checkmMarkerSet":"Firmicutes","checkmMarkerSetRank":"phylum","checkmSpeciesTaxId":1852373,"checkmVersion":"v1.2.2","completeness":98.96,"completenessPercentile":100.0},"currentAccession":"GCF_900119705.1","organism":{"infraspecificNames":{"strain":"Marseille-P2341T"},"organismName":"Murdochiella vaginalis","taxId":1852373},"pairedAccession":"GCA_900119705.1","sourceDatabase":"SOURCE_DATABASE_REFSEQ","typeMaterial":{"typeDisplayText":"assembly from type material","typeLabel":"TYPE_MATERIAL"}}
{"accession":"GCF_900120065.1","annotationInfo":{"method":"Best-placed reference protein set; GeneMarkS-2+","name":"NCBI Prokaryotic Genome Annotation Pipeline (PGAP)","pipeline":"NCBI Prokaryotic Genome Annotation Pipeline (PGAP)","provider":"NCBI RefSeq","releaseDate":"2023-04-28","softwareVersion":"6.5","stats":{"geneCounts":{"nonCoding":82,"proteinCoding":4562,"pseudogene":58,"total":4702}}},"assemblyInfo":{"assemblyLevel":"Contig","assemblyName":"clc.v6.5.LFI5006.01","assemblyStatus":"current","assemblyType":"haploid","bioprojectAccession":"PRJEB16014","bioprojectLineage":[{"bioprojects":[{"accession":"PRJEB16014","title":"Linking CRISPR-Cas to ecology and evolution of the fish pathogenic Moritella viscosa"}]}],"biosample":{"accession":"SAMEA4520406","attributes":[{"name":"ENA first public","value":"2016-11-01"},{"name":"ENA last update","value":"2016-10-26"},{"name":"ENA-CHECKLIST","value":"ERC000011"},{"name":"External Id","value":"SAMEA4520406"},{"name":"INSDC center alias","value":"UNIVERSITY OF TROMSO"},{"name":"INSDC center name","value":"UNIVERSITY OF TROMSO"},{"name":"INSDC first public","value":"2016-11-01T17:01:43Z"},{"name":"INSDC last update","value":"2016-10-26T15:22:42Z"},{"name":"INSDC status","value":"public"},{"name":"Submitter Id","value":"LFI 5006"},{"name":"collection_date","value":"2002"},{"name":"geo_loc_name","value":"Norway"},{"name":"host","value":"Salmo salar"},{"name":"isolate","value":"LFI 5006"},{"name":"sample_name","value":"LFI 5006"}],"description":{"organism":{"organismName":"Moritella viscosa","taxId":80854},"title":"M. viscosa strain LFI 5006 obtained from S. salar"},"lastUpdated":"2021-08-21T16:29:26.000","models":["Generic"],"owner":{"name":"EBI"},"package":"Generic.1.0","publicationDate":"2016-11-01T00:00:00.000","sampleIds":[{"db":"SRA","value":"ERS1419585"}],"status":{"status":"live","when":"2016-11-03T12:21:31.287"},"submissionDate":"2016-11-03T11:21:01.570"},"pairedAssembly":{"accession":"GCA_900120065.1","annotationName":"Annotation submitted by UNIVERSITY OF TROMSO","status":"current"},"refseqCategory":"representative genome","releaseDate":"2016-11-27","submitter":"UNIVERSITY OF TROMSO"},"assemblyStats":{"contigL50":17,"contigN50":93853,"gcCount":"2028120","gcPercent":39.5,"genomeCoverage":"39.0x","numberOfComponentSequences":158,"numberOfContigs":158,"totalSequenceLength":"5165999","totalUngappedLength":"5165999"},"averageNucleotideIdentity":{"bestAniMatch":{"ani":86.42,"assembly":"GCA_900465055.1","assemblyCoverage":50.6,"category":"type","organismName":"Moritella yayanosii","typeAssemblyCoverage":58.96},"category":"category_na","comment":"na","matchStatus":"below_threshold_mismatch","submittedOrganism":"Moritella viscosa","submittedSpecies":"Moritella viscosa","taxonomyCheckStatus":"Inconclusive"},"checkmInfo":{"checkmMarkerSet":"Alteromonadales","checkmMarkerSetRank":"order","checkmSpeciesTaxId":80854,"checkmVersion":"v1.2.2","completeness":99.32,"completenessPercentile":40.0,"contamination":2.01},"currentAccession":"GCF_900120065.1","organism":{"infraspecificNames":{"isolate":"LFI 5006"},"organismName":"Moritella viscosa","taxId":80854},"pairedAccession":"GCA_900120065.1","sourceDatabase":"SOURCE_DATABASE_REFSEQ","wgsInfo":{"masterWgsUrl":"https://www.ncbi.nlm.nih.gov/nuccore/FPLG00000000.1","wgsContigsUrl":"https://www.ncbi.nlm.nih.gov/Traces/wgs/FPLG01","wgsProjectAccession":"FPLG01"}}
{"accession":"GCF_900120375.1","annotationInfo":{"method":"Best-placed reference protein set; GeneMarkS-2+","name":"NCBI Prokaryotic Genome Annotation Pipeline (PGAP)","pipeline":"NCBI Prokaryotic Genome Annotation Pipeline (PGAP)","provider":"NCBI RefSeq","releaseDate":"2024-02-12","softwareVersion":"6.6","stats":{"geneCounts":{"nonCoding":61,"proteinCoding":1682,"pseudogene":31,"total":1774}}},"assemblyInfo":{"assemblyLevel":"Complete Genome","assemblyName":"PRJEB18029","assemblyStatus":"current","assemblyType":"haploid","bioprojectAccession":"PRJEB18029","bioprojectLineage":[{"bioprojects":[{"accession":"PRJEB18029","title":"Ndongobacter massiliensis genome"}]}],"biosample":{"accession":"SAMEA4555317","attributes":[{"name":"ENA first public","value":"2016-11-22"},{"name":"ENA last update","value":"2016-11-21"},{"name":"ENA-CHECKLIST","value":"ERC000011"},{"name":"External Id","value":"SAMEA4555317"},{"name":"INSDC center alias","value":"URMITE"},{"name":"INSDC center name","value":"Unite de Recherche sur les Maladies Infectieuses et Tropicales Emergentes (URMITE) CNRS, Faculte de Medecine, Universite de la Mediterranee, Marseille, France"},{"name":"INSDC first public","value":"2016-11-22T17:01:20Z"},{"name":"INSDC last update","value":"2016-11-21T18:13:53Z"},{"name":"INSDC status","value":"public"},{"name":"Submitter Id","value":"PRJEB18029"},{"name":"sample_name","value":"PRJEB18029"},{"name":"strain","value":"Marseille-P3170T"},{"name":"type-material","value":"type strain of Ndongobacter massiliensis"}],"description":{"organism":{"organismName":"Ndongobacter massiliensis","taxId":1871025},"title":"Ndongobacter massiliensis genome"},"lastUpdated":"2021-08-21T17:41:17.000","models":["Generic"],"owner":{"name":"EBI"},"package":"Generic.1.0","publicationDate":"2016-11-22T00:00:00.000","sampleIds":[{"db":"SRA","value":"ERS1454496"}],"status":{"status":"live","when":"2016-11-26T13:10:34.857"},"submissionDate":"2016-11-26T12:10:18.260"},"pairedAssembly":{"accession":"GCA_900120375.1","status":"current"},"refseqCategory":"representative genome","releaseDate":"2016-11-22","submitter":"URMITE"},"assemblyStats":{"contigL50":1,"contigN50":1864878,"gcCount":"926747","gcPercent":49.5,"genomeCoverage":"405.0x","numberOfComponentSequences":1,"numberOfContigs":1,"numberOfScaffolds":1,"scaffoldL50":1,"scaffoldN50":1864878,"totalNumberOfChromosomes":1,"totalSequenceLength":"1864878","totalUngappedLength":"1864878"},"averageNucleotideIdentity":{"bestAniMatch":{"ani":96.82,"assembly":"GCA_900105895.1","assemblyCoverage":3.02,"category":"type","organismName":"Atopobium minutum","typeAssemblyCoverage":3.17},"category":"type","comment":"Assembly is the type_strain, no match is expected","matchStatus":"low_coverage","submittedOrganism":"Ndongobacter massiliensis","submittedSpecies":"Ndongobacter massiliensis","taxonomyCheckStatus":"OK"},"checkmInfo":{"checkmMarkerSet":"Firmicutes","checkmMarkerSetRank":"phylum","checkmSpeciesTaxId":1871025,"checkmVersion":"v1.2.2","completeness":98.99,"completenessPercentile":100.0,"contamination":1.01},"currentAccession":"GCF_900120375.1","organism":{"infraspecificNames":{"strain":"Marseille-P3170T"},"organismName":"Ndongobacter massiliensis","taxId":1871025},"pairedAccession":"GCA_900120375.1","sourceDatabase":"SOURCE_DATABASE_REFSEQ","typeMaterial":{"typeDisplayText":"assembly from type material","typeLabel":"TYPE_MATERIAL"}}
{"accession":"GCF_900143275.1","annotationInfo":{"method":"Best-placed reference protein set; GeneMarkS-2+","name":"NCBI Prokaryotic Genome Annotation Pipeline (PGAP)","pipeline":"NCBI Prokaryotic Genome Annotation Pipeline (PGAP)","provider":"NCBI RefSeq","releaseDate":"2023-05-04","softwareVersion":"6.5","stats":{"geneCounts":{"nonCoding":44,"proteinCoding":2503,"pseudogene":91,"total":2638}}},"assemblyInfo":{"assemblyLevel":"Contig","assemblyName":"IMG-taxon 2588253501 annotated assembly","assemblyStatus":"current","assemblyType":"haploid","bioprojectAccession":"PRJEB18452","bioprojectLineage":[{"bioprojects":[{"accession":"PRJEB18452","title":"Nitrosomonas cryotolerans ATCC 49181"}]}],"biosample":{"accession":"SAMN02743940","attributes":[{"name":"strain","value":"ATCC 49181"},{"name":"culture_collection","value":"ATCC:49181"},{"name":"assembly","value":"vpAllpaths v. r42328"},{"name":"environment","value":"Aquatic; Marine"},{"name":"investigation_type","value":"bacteria_archaea"},{"name":"project_name","value":"Nitrosomonas cryotolerans ATCC 49181"},{"name":"sequencing_meth","value":"WGS"},{"name":"ref_biomaterial","value":"ATCC 49181"},{"name":"GOLD Stamp ID","value":"Gi13907"},{"name":"Funding Program","value":"DOE-CSP 2010"},{"name":"Gene Calling Method","value":"Prodigal 2.5"},{"name":"Isolation Site","value":"Surface seawater, Kasitsna Bay, Alaska"},{"name":"Gram Staining","value":"Gram-"}],"bioprojects":[{"accession":"PRJNA185244"}],"description":{"organism":{"organismName":"Nitrosomonas cryotolerans ATCC 49181","taxId":1131553},"title":"Sample from Nitrosomonas cryotolerans ATCC 49181"},"lastUpdated":"2016-08-24T06:39:15.323","models":["Generic"],"owner":{"name":"DOE Joint Genome Institute"},"package":"Generic.1.0","publicationDate":"2014-05-05T12:52:13.180","sampleIds":[{"db":"SRA","value":"SRS1634806"},{"db":"GenBank","value":"JIBI"}],"status":{"status":"live","when":"2014-05-05T12:52:13.180"},"submissionDate":"2014-05-05T12:52:13.180"},"pairedAssembly":{"accession":"GCA_900143275.1","annotationName":"Annotation submitted by DOE - JOINT GENOME INSTITUTE","status":"current"},"refseqCategory":"representative genome","releaseDate":"2016-12-16","submitter":"DOE - JOINT GENOME INSTITUTE"},"assemblyStats":{"contigL50":1,"contigN50":2871606,"gcCount":"1272568","gcPercent":43.5,"genomeCoverage":"408.0x","numberOfComponentSequences":2,"numberOfContigs":2,"totalSequenceLength":"2928185","totalUngappedLength":"2928185"},"averageNucleotideIdentity":{"bestAniMatch":{"ani":83.26,"assembly":"GCA_003011925.2","assemblyCoverage":1.81,"category":"type","organismName":"Nitrosomonas supralitoralis","typeAssemblyCoverage":1.41},"category":"category_na","comment":"na","matchStatus":"low_coverage","submittedOrganism":"Nitrosomonas cryotolerans ATCC 49181","submittedSpecies":"Nitrosomonas cryotolerans","taxonomyCheckStatus":"Inconclusive"},"checkmInfo":{"checkmMarkerSet":"Nitrosomonas","checkmMarkerSetRank":"genus","checkmSpeciesTaxId":44575,"checkmVersion":"v1.2.2","completeness":99.63,"completenessPercentile":100.0,"contamination":0.18},"currentAccession":"GCF_900143275.1","organism":{"infraspecificNames":{"strain":"ATCC 49181"},"organismName":"Nitrosomonas cryotolerans ATCC 49181","taxId":1131553},"pairedAccession":"GCA_900143275.1","sourceDatabase":"SOURCE_DATABASE_REFSEQ","wgsInfo":{"masterWgsUrl":"https://www.ncbi.nlm.nih.gov/nuccore/FSRO00000000.1","wgsContigsUrl":"https://www.ncbi.nlm.nih.gov/Traces/wgs/FSRO01","wgsProjectAccession":"FSRO01"}}
{"accession":"GCF_900148495.1","annotationInfo":{"method":"Best-placed reference protein set; GeneMarkS-2+","name":"NCBI Prokaryotic Genome Annotation Pipeline (PGAP)","pipeline":"NCBI Prokaryotic Genome Annotation Pipeline (PGAP)","provider":"NCBI RefSeq","releaseDate":"2024-01-29","softwareVersion":"6.6","stats":{"geneCounts":{"nonCoding":70,"proteinCoding":2674,"pseudogene":36,"total":2780}}},"assemblyInfo":{"assemblyLevel":"Contig","assemblyName":"PRJEB16359","assemblyStatus":"current","assemblyType":"haploid","bioprojectAccession":"PRJEB16359","bioprojectLineage":[{"bioprojects":[{"accession":"PRJEB16359","title":"Negativibacillus massiliensis genome"}]}],"biosample":{"accession":"SAMEA4519304","attributes":[{"name":"ENA first public","value":"2016-10-20"},{"name":"ENA last update","value":"2016-10-19"},{"name":"ENA-CHECKLIST","value":"ERC000011"},{"name":"External Id","value":"SAMEA4519304"},{"name":"INSDC center alias","value":"URMITE"},{"name":"INSDC center name","value":"Unite de Recherche sur les Maladies Infectieuses et Tropicales Emergentes (URMITE) CNRS, Faculte de Medecine, Universite de la Mediterranee, Marseille, France"},{"name":"INSDC first public","value":"2016-10-20T17:01:17Z"},{"name":"INSDC last update","value":"2016-10-19T19:44:10Z"},{"name":"INSDC status","value":"public"},{"name":"Submitter Id","value":"PRJEB16359"},{"name":"sample_name","value":"PRJEB16359"},{"name":"strain","value":"Marseille-P3213T"},{"name":"type-material","value":"type strain of Negativibacillus massiliensis"}],"description":{"organism":{"organismName":"Negativibacillus massiliensis","taxId":1871035},"title":"Negativibacillus massiliensis genome"},"lastUpdated":"2021-08-21T16:07:03.000","models":["Generic"],"owner":{"name":"EBI"},"package":"Generic.1.0","publicationDate":"2016-10-20T00:00:00.000","sampleIds":[{"db":"SRA","value":"ERS1418483"}],"status":{"status":"live","when":"2016-10-21T12:05:36.960"},"submissionDate":"2016-10-21T11:05:24.323"},"pairedAssembly":{"accession":"GCA_900148495.1","status":"current"},"refseqCategory":"representative genome","releaseDate":"2017-01-25","submitter":"URMITE"},"assemblyStats":{"contigL50":1,"contigN50":1692207,"gcCount":"1306499","gcPercent":45.5,"genomeCoverage":"247.0x","numberOfComponentSequences":8,"numberOfContigs":8,"totalSequenceLength":"2876881","totalUngappedLength":"2876881"},"averageNucleotideIdentity":{"bestAniMatch":{"ani":99.52,"assembly":"GCA_000425005.1","assemblyCoverage":1.64,"category":"suspected_type","organismName":"Solobacterium moorei","typeAssemblyCoverage":2.02},"category":"type","comment":"Assembly is the type_strain, no match is expected","matchStatus":"low_coverage","submittedOrganism":"Negativibacillus massiliensis","submittedSpecies":"Negativibacillus massiliensis","taxonomyCheckStatus":"OK"},"checkmInfo":{"checkmMarkerSet":"Firmicutes","checkmMarkerSetRank":"phylum","checkmSpeciesTaxId":1871035,"checkmVersion":"v1.2.2","completeness":98.48,"completenessPercentile":100.0,"contamination":1.01},"currentAccession":"GCF_900148495.1","organism":{"infraspecificNames":{"strain":"Marseille-P3213T"},"organismName":"Negativibacillus massiliensis","taxId":1871035},"pairedAccession":"GCA_900148495.1","sourceDatabase":"SOURCE_DATABASE_REFSEQ","typeMaterial":{"typeDisplayText":"assembly from type material","typeLabel":"TYPE_MATERIAL"},"wgsInfo":{"masterWgsUrl":"https://www.ncbi.nlm.nih.gov/nuccore/FTRU00000000.1","wgsContigsUrl":"https://www.ncbi.nlm.nih.gov/Traces/wgs/FTRU01","wgsProjectAccession":"FTRU01"}}
{"accession":"GCF_900155965.1","annotationInfo":{"method":"Best-placed reference protein set; GeneMarkS-2+","name":"NCBI Prokaryotic Genome Annotation Pipeline (PGAP)","pipeline":"NCBI Prokaryotic Genome Annotation Pipeline (PGAP)","provider":"NCBI RefSeq","releaseDate":"2023-10-21","softwareVersion":"6.6","stats":{"geneCounts":{"nonCoding":53,"proteinCoding":5646,"pseudogene":25,"total":5724}}},"assemblyInfo":{"assemblyLevel":"Scaffold","assemblyName":"IMG-taxon 2681812809 annotated assembly","assemblyStatus":"current","assemblyType":"haploid","bioprojectAccession":"PRJEB18873","bioprojectLineage":[{"bioprojects":[{"accession":"PRJEB18873","title":"Mucilaginibacter lappiensis ATCC BAA-1855"}]}],"biosample":{"accession":"SAMN05421821","attributes":[{"name":"strain","value":"ATCC BAA-1855"},{"name":"collection_date","value":"missing"},{"name":"isol_growth_condt","value":"missing"},{"name":"ref_biomaterial","value":"missing"},{"name":"env_local_scale","value":"missing"},{"name":"env_medium","value":"missing"},{"name":"env_broad_scale","value":"missing"},{"name":"num_replicons","value":"missing"},{"name":"host","value":"not applicable"},{"name":"geo_loc_name","value":"missing"},{"name":"lat_lon","value":"missing"},{"name":"isolation_source","value":"missing"},{"name":"type-material","value":"type strain of Mucilaginibacter lappiensis"}],"bioprojects":[{"accession":"PRJNA329881"}],"description":{"comment":"Keywords: GSC:MIxS;MIGS:6.0","organism":{"organismName":"Mucilaginibacter lappiensis","taxId":354630},"title":"Mucilaginibacter lappiensis ATCC BAA-1855"},"lastUpdated":"2019-06-20T17:39:26.269","models":["MIGS.ba"],"owner":{"name":"DOE Joint Genome Institute"},"package":"MIGS.ba.6.0","publicationDate":"2016-07-20T00:00:00.000","sampleIds":[{"db":"SRA","value":"SRS1686621"},{"db":"DOE Joint Genome Institute","value":"Gp0127301"}],"status":{"status":"live","when":"2016-07-20T20:54:04.865"},"submissionDate":"2016-07-20T20:54:04.863"},"pairedAssembly":{"accession":"GCA_900155965.1","annotationName":"Annotation submitted by DOE - JOINT GENOME INSTITUTE","status":"current"},"refseqCategory":"representative genome","releaseDate":"2017-01-15","submitter":"DOE - JOINT GENOME INSTITUTE"},"assemblyStats":{"contigL50":7,"contigN50":256488,"gcCount":"2832348","gcPercent":41.5,"genomeCoverage":"214.0x","numberOfComponentSequences":39,"numberOfContigs":41,"numberOfScaffolds":39,"scaffoldL50":7,"scaffoldN50":330509,"totalSequenceLength":"6790845","totalUngappedLength":"6789976"},"averageNucleotideIdentity":{"bestAniMatch":{"ani":99.99,"assembly":"GCA_014200545.1","assemblyCoverage":99.75,"category":"type","organismName":"Mucilaginibacter lappiensis","typeAssemblyCoverage":99.97},"category":"type","comment":"na","matchStatus":"species_match","submittedAniMatch":{"ani":99.99,"assembly":"GCA_014200545.1","assemblyCoverage":99.75,"category":"type","organismName":"Mucilaginibacter lappiensis","typeAssemblyCoverage":99.97},"submittedOrganism":"Mucilaginibacter lappiensis","submittedSpecies":"Mucilaginibacter lappiensis","taxonomyCheckStatus":"OK"},"checkmInfo":{"checkmMarkerSet":"Sphingobacteriaceae","checkmMarkerSetRank":"family","checkmSpeciesTaxId":354630,"checkmVersion":"v1.2.2","completeness":97.72,"completenessPercentile":100.0,"contamination":1.82},"currentAccession":"GCF_900155965.1","organism":{"infraspecificNames":{"strain":"ATCC BAA-1855"},"organismName":"Mucilaginibacter lappiensis","taxId":354630},"pairedAccession":"GCA_900155965.1","sourceDatabase":"SOURCE_DATABASE_REFSEQ","typeMaterial":{"typeDisplayText":"assembly from type material","typeLabel":"TYPE_MATERIAL"},"wgsInfo":{"masterWgsUrl":"https://www.ncbi.nlm.nih.gov/nuccore/FTMG00000000.1","wgsContigsUrl":"https://www.ncbi.nlm.nih.gov/Traces/wgs/FTMG01","wgsProjectAccession":"FTMG01"}}
{"accession":"GCF_900156635.1","annotationInfo":{"method":"Best-placed reference protein set; GeneMarkS-2+","name":"NCBI Prokaryotic Genome Annotation Pipeline (PGAP)","pipeline":"NCBI Prokaryotic Genome Annotation Pipeline (PGAP)","provider":"NCBI RefSeq","releaseDate":"2023-04-28","softwareVersion":"6.5","stats":{"geneCounts":{"nonCoding":70,"proteinCoding":4108,"pseudogene":29,"total":4207}}},"assemblyInfo":{"assemblyLevel":"Scaffold","assemblyName":"IMG-taxon 2681813508 annotated assembly","assemblyStatus":"current","assemblyType":"haploid","bioprojectAccession":"PRJEB18820","bioprojectLineage":[{"bioprojects":[{"accession":"PRJEB18820","title":"Neptunomonas antarctica DSM 22306"}]}],"biosample":{"accession":"SAMN05421760","attributes":[{"name":"strain","value":"DSM 22306"},{"name":"collection_date","value":"missing"},{"name":"isol_growth_condt","value":"missing"},{"name":"ref_biomaterial","value":"missing"},{"name":"env_local_scale","value":"missing"},{"name":"env_medium","value":"missing"},{"name":"env_broad_scale","value":"missing"},{"name":"num_replicons","value":"missing"},{"name":"host","value":"not applicable"},{"name":"geo_loc_name","value":"missing"},{"name":"lat_lon","value":"missing"},{"name":"isolation_source","value":"missing"},{"name":"type-material","value":"type strain of Neptunomonas antarctica"}],"bioprojects":[{"accession":"PRJNA329774"}],"description":{"comment":"Keywords: GSC:MIxS;MIGS:6.0","organism":{"organismName":"Neptunomonas antarctica","taxId":619304},"title":"Neptunomonas antarctica DSM 22306"},"lastUpdated":"2020-02-23T02:28:15.284","models":["MIGS.ba"],"owner":{"name":"DOE Joint Genome Institute"},"package":"MIGS.ba.6.0","publicationDate":"2016-07-20T00:00:00.000","sampleIds":[{"db":"SRA","value":"SRS1686702"},{"db":"DOE Joint Genome Institute","value":"Gp0131676"}],"status":{"status":"live","when":"2016-07-20T20:52:10.708"},"submissionDate":"2016-07-20T20:52:10.706"},"pairedAssembly":{"accession":"GCA_900156635.1","annotationName":"Annotation submitted by DOE - JOINT GENOME INSTITUTE","status":"current"},"refseqCategory":"representative genome","releaseDate":"2017-01-15","submitter":"DOE - JOINT GENOME INSTITUTE"},"assemblyStats":{"contigL50":4,"contigN50":357889,"gcCount":"2089544","gcPercent":45.5,"genomeCoverage":"282.0x","numberOfComponentSequences":25,"numberOfContigs":26,"numberOfScaffolds":25,"scaffoldL50":4,"scaffoldN50":357889,"totalSequenceLength":"4569005","totalUngappedLength":"4568594"},"averageNucleotideIdentity":{"bestAniMatch":{"ani":99.99,"assembly":"GCA_001305295.1","assemblyCoverage":99.82,"category":"type","organismName":"Neptunomonas antarctica","typeAssemblyCoverage":99.81},"category":"type","comment":"na","matchStatus":"species_match","submittedAniMatch":{"ani":99.99,"assembly":"GCA_001305295.1","assemblyCoverage":99.82,"category":"type","organismName":"Neptunomonas antarctica","typeAssemblyCoverage":99.81},"submittedOrganism":"Neptunomonas antarctica","submittedSpecies":"Neptunomonas antarctica","taxonomyCheckStatus":"OK"},"checkmInfo":{"checkmMarkerSet":"Oceanospirillaceae","checkmMarkerSetRank":"family","checkmSpeciesTaxId":619304,"checkmVersion":"v1.2.2","completeness":99.44,"completenessPercentile":100.0,"contamination":2.62},"currentAccession":"GCF_900156635.1","organism":{"infraspecificNames":{"strain":"DSM 22306"},"organismName":"Neptunomonas antarctica","taxId":619304},"pairedAccession":"GCA_900156635.1","sourceDatabase":"SOURCE_DATABASE_REFSEQ","typeMaterial":{"typeDisplayText":"assembly from type material","typeLabel":"TYPE_MATERIAL"},"wgsInfo":{"masterWgsUrl":"https://www.ncbi.nlm.nih.gov/nuccore/FTOE00000000.1","wgsContigsUrl":"https://www.ncbi.nlm.nih.gov/Traces/wgs/FTOE01","wgsProjectAccession":"FTOE01"}}
{"accession":"GCF_900157365.1","annotationInfo":{"method":"Best-placed reference protein set; GeneMarkS-2+","name":"NCBI Prokaryotic Genome Annotation Pipeline (PGAP)","pipeline":"NCBI Prokaryotic Genome Annotation Pipeline (PGAP)","provider":"NCBI RefSeq","releaseDate":"2023-05-04","softwareVersion":"6.5","stats":{"geneCounts":{"nonCoding":57,"proteinCoding":5687,"pseudogene":115,"total":5859}}},"assemblyInfo":{"assemblyLevel":"Contig","assemblyName":"PRJEB19151","assemblyStatus":"current","assemblyType":"haploid","bioprojectAccession":"PRJEB19151","bioprojectLineage":[{"bioprojects":[{"accession":"PRJEB19151","title":"Mycobacterium numidiamassiliense genome"}]}],"biosample":{"accession":"SAMEA54001918","attributes":[{"name":"ENA first public","value":"2017-01-24"},{"name":"ENA last update","value":"2017-01-24"},{"name":"ENA-CHECKLIST","value":"ERC000011"},{"name":"External Id","value":"SAMEA54001918"},{"name":"INSDC center alias","value":"URMITE"},{"name":"INSDC center name","value":"Unite de Recherche sur les Maladies Infectieuses et Tropicales Emergentes (URMITE) CNRS, Faculte de Medecine, Universite de la Mediterranee, Marseille, France"},{"name":"INSDC first public","value":"2017-01-24T17:08:27Z"},{"name":"INSDC last update","value":"2017-01-24T11:20:52Z"},{"name":"INSDC status","value":"public"},{"name":"Submitter Id","value":"PRJEB19151"},{"name":"sample_name","value":"PRJEB19151"},{"name":"strain","value":"AB215"},{"name":"type-material","value":"type material of Mycobacterium numidiamassiliense"}],"description":{"comment":"Mycobacterium numidiamassiliense was isolated from rhizosphere of tomato plants in Marseille","organism":{"organismName":"Mycobacterium numidiamassiliense","taxId":1841861},"title":"Mycobacterium numidiamassiliense genome"},"lastUpdated":"2021-08-22T04:19:04.000","models":["Generic"],"owner":{"name":"EBI"},"package":"Generic.1.0","publicationDate":"2017-01-24T00:00:00.000","sampleIds":[{"db":"SRA","value":"ERS1510117"}],"status":{"status":"live","when":"2017-01-25T13:06:23.433"},"submissionDate":"2017-01-25T12:06:13.456"},"pairedAssembly":{"accession":"GCA_900157365.1","annotationName":"Annotation submitted by URMITE","status":"current"},"refseqCategory":"representative genome","releaseDate":"2017-02-01","submitter":"URMITE"},"assemblyStats":{"contigL50":1,"contigN50":4451009,"gcCount":"4115064","gcPercent":66.0,"genomeCoverage":"271.0x","numberOfComponentSequences":4,"numberOfContigs":4,"totalSequenceLength":"6248949","totalUngappedLength":"6248949"},"averageNucleotideIdentity":{"bestAniMatch":{"ani":86.4,"assembly":"GCA_900157375.1","assemblyCoverage":64.58,"category":"type","organismName":"Mycobacterium rhizamassiliense","typeAssemblyCoverage":67.09},"category":"type","comment":"Assembly is the type_strain, mismatch is within genus and expected","matchStatus":"below_threshold_mismatch","submittedOrganism":"Mycobacterium numidiamassiliense","submittedSpecies":"Mycobacterium numidiamassiliense","taxonomyCheckStatus":"OK"},"checkmInfo":{"checkmMarkerSet":"Mycobacterium","checkmMarkerSetRank":"genus","checkmSpeciesTaxId":1841861,"checkmVersion":"v1.2.2","completeness":98.33,"completenessPercentile":100.0,"contamination":4.73},"currentAccession":"GCF_900157365.1","organism":{"infraspecificNames":{"strain":"AB215"},"organismName":"Mycobacterium numidiamassiliense","taxId":1841861},"pairedAccession":"GCA_900157365.1","sourceDatabase":"SOURCE_DATABASE_REFSEQ","typeMaterial":{"typeDisplayText":"assembly from type material","typeLabel":"TYPE_MATERIAL"},"wgsInfo":{"masterWgsUrl":"https://www.ncbi.nlm.nih.gov/nuccore/FUEZ00000000.1","wgsContigsUrl":"https://www.ncbi.nlm.nih.gov/Traces/wgs/FUEZ01","wgsProjectAccession":"FUEZ01"}}
{"accession":"GCF_900157375.1","annotationInfo":{"method":"Best-placed reference protein set; GeneMarkS-2+","name":"NCBI Prokaryotic Genome Annotation Pipeline (PGAP)","pipeline":"NCBI Prokaryotic Genome Annotation Pipeline (PGAP)","provider":"NCBI RefSeq","releaseDate":"2023-05-04","softwareVersion":"6.5","stats":{"geneCounts":{"nonCoding":54,"proteinCoding":5503,"pseudogene":137,"total":5694}}},"assemblyInfo":{"assemblyLevel":"Scaffold","assemblyName":"PRJEB19165","assemblyStatus":"current","assemblyType":"haploid","bioprojectAccession":"PRJEB19165","bioprojectLineage":[{"bioprojects":[{"accession":"PRJEB19165","title":"Mycobacterium rhizamassiliense genome"}]}],"biosample":{"accession":"SAMEA54078418","attributes":[{"name":"ENA first public","value":"2017-01-24"},{"name":"ENA last update","value":"2017-01-24"},{"name":"ENA-CHECKLIST","value":"ERC000011"},{"name":"External Id","value":"SAMEA54078418"},{"name":"INSDC center alias","value":"URMITE"},{"name":"INSDC center name","value":"Unite de Recherche sur les Maladies Infectieuses et Tropicales Emergentes (URMITE) CNRS, Faculte de Medecine, Universite de la Mediterranee, Marseille, France"},{"name":"INSDC first public","value":"2017-01-24T17:08:28Z"},{"name":"INSDC last update","value":"2017-01-24T13:09:26Z"},{"name":"INSDC status","value":"public"},{"name":"Submitter Id","value":"PRJEB19165"},{"name":"sample_name","value":"PRJEB19165"},{"name":"strain","value":"AB57"},{"name":"type-material","value":"type material of Mycobacterium rhizamassiliense"}],"description":{"comment":"Mycobacterium rhizamassiliense was isolated from rhizosphere of tomato plants in Marseille","organism":{"organismName":"Mycobacterium rhizamassiliense","taxId":1841860},"title":"Mycobacterium rhizamassiliense genome"},"lastUpdated":"2021-08-22T04:25:43.000","models":["Generic"],"owner":{"name":"EBI"},"package":"Generic.1.0","publicationDate":"2017-01-24T00:00:00.000","sampleIds":[{"db":"SRA","value":"ERS1510219"}],"status":{"status":"live","when":"2017-01-25T13:06:23.480"},"submissionDate":"2017-01-25T12:06:13.583"},"pairedAssembly":{"accession":"GCA_900157375.1","annotationName":"Annotation submitted by URMITE","status":"current"},"refseqCategory":"representative genome","releaseDate":"2017-02-02","submitter":"URMITE"},"assemblyStats":{"contigL50":2,"contigN50":1873536,"gcCount":"4042989","gcPercent":67.0,"genomeCoverage":"143.0x","numberOfComponentSequences":6,"numberOfContigs":6,"numberOfScaffolds":1,"scaffoldL50":1,"scaffoldN50":6015470,"totalSequenceLength":"6015470","totalUngappedLength":"6014565"},"averageNucleotideIdentity":{"bestAniMatch":{"ani":87.32,"assembly":"GCA_002983495.1","assemblyCoverage":64.89,"category":"type","organismName":"Mycobacterium shigaense","typeAssemblyCoverage":75.08},"category":"type","comment":"Assembly is the type_strain, mismatch is within genus and expected","matchStatus":"below_threshold_mismatch","submittedOrganism":"Mycobacterium rhizamassiliense","submittedSpecies":"Mycobacterium rhizamassiliense","taxonomyCheckStatus":"OK"},"checkmInfo":{"checkmMarkerSet":"Mycobacterium","checkmMarkerSetRank":"genus","checkmSpeciesTaxId":1841860,"checkmVersion":"v1.2.2","completeness":99.08,"completenessPercentile":100.0,"contamination":0.71},"currentAccession":"GCF_900157375.1","organism":{"infraspecificNames":{"strain":"AB57"},"organismName":"Mycobacterium rhizamassiliense","taxId":1841860},"pairedAccession":"GCA_900157375.1","sourceDatabase":"SOURCE_DATABASE_REFSEQ","typeMaterial":{"typeDisplayText":"assembly from type material","typeLabel":"TYPE_MATERIAL"},"wgsInfo":{"masterWgsUrl":"https://www.ncbi.nlm.nih.gov/nuccore/FUFA00000000.1","wgsContigsUrl":"https://www.ncbi.nlm.nih.gov/Traces/wgs/FUFA01","wgsProjectAccession":"FUFA01"}}
{"accession":"GCF_900157385.1","annotationInfo":{"method":"Best-placed reference protein set; GeneMarkS-2+","name":"NCBI Prokaryotic Genome Annotation Pipeline (PGAP)","pipeline":"NCBI Prokaryotic Genome Annotation Pipeline (PGAP)","provider":"NCBI RefSeq","releaseDate":"2023-05-04","softwareVersion":"6.5","stats":{"geneCounts":{"nonCoding":54,"proteinCoding":5539,"pseudogene":169,"total":5762}}},"assemblyInfo":{"assemblyLevel":"Scaffold","assemblyName":"PRJEB19184","assemblyStatus":"current","assemblyType":"haploid","bioprojectAccession":"PRJEB19184","bioprojectLineage":[{"bioprojects":[{"accession":"PRJEB19184","title":"Mycobacterium terramassiliense genome"}]}],"biosample":{"accession":"SAMEA54120418","attributes":[{"name":"ENA first public","value":"2017-01-24"},{"name":"ENA last update","value":"2017-01-24"},{"name":"ENA-CHECKLIST","value":"ERC000011"},{"name":"External Id","value":"SAMEA54120418"},{"name":"INSDC center alias","value":"URMITE"},{"name":"INSDC center name","value":"Unite de Recherche sur les Maladies Infectieuses et Tropicales Emergentes (URMITE) CNRS, Faculte de Medecine, Universite de la Mediterranee, Marseille, France"},{"name":"INSDC first public","value":"2017-01-24T17:08:27Z"},{"name":"INSDC last update","value":"2017-01-24T15:00:42Z"},{"name":"INSDC status","value":"public"},{"name":"Submitter Id","value":"PRJEB19184"},{"name":"sample_name","value":"PRJEB19184"},{"name":"strain","value":"AB308"},{"name":"type-material","value":"type material of Mycobacterium terramassiliense"}],"description":{"comment":"Mycobacterium terramassiliense was isolated from rhizosphere of tomato plants in Marseille","organism":{"organismName":"Mycobacterium terramassiliense","taxId":1841859},"title":"Mycobacterium terramassiliense genome"},"lastUpdated":"2021-08-22T04:27:41.000","models":["Generic"],"owner":{"name":"EBI"},"package":"Generic.1.0","publicationDate":"2017-01-24T00:00:00.000","sampleIds":[{"db":"SRA","value":"ERS1510275"}],"status":{"status":"live","when":"2017-01-25T13:06:23.620"},"submissionDate":"2017-01-25T12:06:13.766"},"pairedAssembly":{"accession":"GCA_900157385.1","annotationName":"Annotation submitted by URMITE","status":"current"},"refseqCategory":"representative genome","releaseDate":"2017-02-02","submitter":"URMITE"},"assemblyStats":{"contigL50":3,"contigN50":828602,"gcCount":"4122711","gcPercent":68.5,"genomeCoverage":"137.0x","numberOfComponentSequences":17,"numberOfContigs":17,"numberOfScaffolds":12,"scaffoldL50":2,"scaffoldN50":1348111,"totalSequenceLength":"6029582","totalUngappedLength":"6028540"},"averageNucleotideIdentity":{"bestAniMatch":{"ani":93.91,"assembly":"GCA_900078675.2","assemblyCoverage":79.47,"category":"type","organismName":"Mycobacterium interjectum","typeAssemblyCoverage":81.92},"category":"type","comment":"Assembly is the type_strain, mismatch is within genus and expected","matchStatus":"below_threshold_mismatch","submittedOrganism":"Mycobacterium terramassiliense","submittedSpecies":"Mycobacterium terramassiliense","taxonomyCheckStatus":"OK"},"checkmInfo":{"checkmMarkerSet":"Mycobacterium","checkmMarkerSetRank":"genus","checkmSpeciesTaxId":1841859,"checkmVersion":"v1.2.2","completeness":99.02,"completenessPercentile":100.0,"contamination":5.9},"currentAccession":"GCF_900157385.1","organism":{"infraspecificNames":{"strain":"AB308"},"organismName":"Mycobacterium terramassiliense","taxId":1841859},"pairedAccession":"GCA_900157385.1","sourceDatabase":"SOURCE_DATABASE_REFSEQ","typeMaterial":{"typeDisplayText":"assembly from type material","typeLabel":"TYPE_MATERIAL"},"wgsInfo":{"masterWgsUrl":"https://www.ncbi.nlm.nih.gov/nuccore/FTRV00000000.1","wgsContigsUrl":"https://www.ncbi.nlm.nih.gov/Traces/wgs/FTRV01","wgsProjectAccession":"FTRV01"}}
{"accession":"GCF_900163835.1","annotationInfo":{"method":"Best-placed reference protein set; GeneMarkS-2+","name":"GCF_900163835.1-RS_2024_03_28","pipeline":"NCBI Prokaryotic Genome Annotation Pipeline (PGAP)","provider":"NCBI RefSeq","releaseDate":"2024-03-28","softwareVersion":"6.7","stats":{"geneCounts":{"nonCoding":57,"proteinCoding":2641,"pseudogene":24,"total":2722}}},"assemblyInfo":{"assemblyLevel":"Contig","assemblyName":"ASM90016383v1","assemblyStatus":"current","assemblyType":"haploid","bioprojectAccession":"PRJEB19178","bioprojectLineage":[{"bioprojects":[{"accession":"PRJEB19178","title":"Mycetocola reblochoni REB411"}]}],"biosample":{"accession":"SAMEA81154168","attributes":[{"name":"ENA first public","value":"2017-02-14"},{"name":"ENA last update","value":"2017-05-11"},{"name":"ENA-CHECKLIST","value":"ERC000011"},{"name":"External Id","value":"SAMEA81154168"},{"name":"INSDC center alias","value":"MICALIS"},{"name":"INSDC center name","value":"MICALIS"},{"name":"INSDC first public","value":"2017-02-14T17:02:32Z"},{"name":"INSDC last update","value":"2017-05-11T15:43:47Z"},{"name":"INSDC status","value":"public"},{"name":"Submitter Id","value":"Mycetocola reblochoni REB411"},{"name":"collection_date","value":"2003"},{"name":"geo_loc_name","value":"France"},{"name":"isolation_source","value":"Smeared slightly pressed cheese"},{"name":"sample_name","value":"Mycetocola reblochoni REB411"},{"name":"strain","value":"EB411"}],"description":{"organism":{"organismName":"Mycetocola reblochoni REB411","taxId":1255698},"title":"Mycetocola reblochoni REB411"},"lastUpdated":"2021-08-23T06:43:53.000","models":["Generic"],"owner":{"name":"EBI"},"package":"Generic.1.0","publicationDate":"2017-02-14T00:00:00.000","sampleIds":[{"db":"SRA","value":"ERS1546320"}],"status":{"status":"live","when":"2017-02-21T16:38:28.653"},"submissionDate":"2017-02-21T15:30:07.180"},"pairedAssembly":{"accession":"GCA_900163835.1","annotationName":"Annotation submitted by MICALIS","status":"current"},"refseqCategory":"representative genome","releaseDate":"2017-02-11","submitter":"MICALIS"},"assemblyStats":{"contigL50":12,"contigN50":58152,"gcCount":"2055680","gcPercent":70.5,"genomeCoverage":"71.0x","numberOfComponentSequences":80,"numberOfContigs":80,"totalSequenceLength":"2909779","totalUngappedLength":"2909779"},"averageNucleotideIdentity":{"bestAniMatch":{"ani":99.97,"assembly":"GCA_003667525.1","assemblyCoverage":99.91,"category":"type","organismName":"Mycetocola reblochoni","typeAssemblyCoverage":95.44},"category":"category_na","comment":"na","matchStatus":"species_match","submittedAniMatch":{"ani":99.97,"assembly":"GCA_003667525.1","assemblyCoverage":99.91,"category":"type","organismName":"Mycetocola reblochoni","typeAssemblyCoverage":95.44},"submittedOrganism":"Mycetocola reblochoni REB411","submittedSpecies":"Mycetocola reblochoni","taxonomyCheckStatus":"OK"},"checkmInfo":{"checkmMarkerSet":"Microbacteriaceae","checkmMarkerSetRank":"family","checkmSpeciesTaxId":331618,"checkmVersion":"v1.2.2","completeness":98.84,"completenessPercentile":100.0,"contamination":0.96},"currentAccession":"GCF_900163835.1","organism":{"infraspecificNames":{"strain":"EB411"},"organismName":"Mycetocola reblochoni REB411","taxId":1255698},"pairedAccession":"GCA_900163835.1","sourceDatabase":"SOURCE_DATABASE_REFSEQ","wgsInfo":{"masterWgsUrl":"https://www.ncbi.nlm.nih.gov/nuccore/FUKR00000000.1","wgsContigsUrl":"https://www.ncbi.nlm.nih.gov/Traces/wgs/FUKR01","wgsProjectAccession":"FUKR01"}}
{"accession":"GCF_900169565.1","annotationInfo":{"method":"Best-placed reference protein set; GeneMarkS-2+","name":"NCBI Prokaryotic Genome Annotation Pipeline (PGAP)","pipeline":"NCBI Prokaryotic Genome Annotation Pipeline (PGAP)","provider":"NCBI RefSeq","releaseDate":"2024-02-12","softwareVersion":"6.6","stats":{"geneCounts":{"nonCoding":51,"proteinCoding":3690,"pseudogene":11,"total":3752}}},"assemblyInfo":{"assemblyLevel":"Complete Genome","assemblyName":"NSJP_Ch1","assemblyStatus":"current","assemblyType":"haploid","bioprojectAccession":"PRJEB18128","bioprojectLineage":[{"bioprojects":[{"accession":"PRJEB18128","title":"Genome sequencing of Nitrospira japonica strain NJ1"}]}],"biosample":{"accession":"SAMEA17758918","attributes":[{"name":"ENA first public","value":"2017-03-20"},{"name":"ENA last update","value":"2016-11-30"},{"name":"ENA-CHECKLIST","value":"ERC000011"},{"name":"External Id","value":"SAMEA17758918"},{"name":"INSDC center alias","value":"WASEDA university"},{"name":"INSDC center name","value":"WASEDA university"},{"name":"INSDC first public","value":"2017-03-20T17:01:22Z"},{"name":"INSDC last update","value":"2016-11-30T02:22:03Z"},{"name":"INSDC status","value":"public"},{"name":"Submitter Id","value":"Genome sequencing of Nitrospira japonica strain NJ11"},{"name":"cell_type","value":"pure strain"},{"name":"geo_loc_name","value":"Japan"},{"name":"isolation_source","value":"activated sludge"},{"name":"sample_name","value":"Genome sequencing of Nitrospira japonica strain NJ11"}],"description":{"organism":{"organismName":"Nitrospira japonica","taxId":1325564},"title":"Genome sequencing of Nitrospira japonica strain NJ1"},"lastUpdated":"2021-08-21T01:34:53.000","models":["Generic"],"owner":{"name":"EBI"},"package":"Generic.1.0","publicationDate":"2017-03-20T00:00:00.000","sampleIds":[{"db":"SRA","value":"ERS1461793"}],"status":{"status":"live","when":"2017-03-21T11:06:25.477"},"submissionDate":"2017-03-21T10:06:17.743"},"pairedAssembly":{"accession":"GCA_900169565.1","annotationName":"Annotation submitted by WASEDA university","status":"current"},"refseqCategory":"representative genome","releaseDate":"2017-03-22","submitter":"WASEDA university"},"assemblyStats":{"contigL50":1,"contigN50":4084817,"gcCount":"2408376","gcPercent":59.0,"genomeCoverage":"120.0x","numberOfComponentSequences":1,"numberOfContigs":1,"numberOfScaffolds":1,"scaffoldL50":1,"scaffoldN50":4084817,"totalNumberOfChromosomes":1,"totalSequenceLength":"4084817","totalUngappedLength":"4084817"},"averageNucleotideIdentity":{"bestAniMatch":{"ani":83.39,"assembly":"GCA_947241125.1","assemblyCoverage":1.06,"category":"type","organismName":"Nitrospira tepida","typeAssemblyCoverage":0.91},"category":"category_na","comment":"na","matchStatus":"low_coverage","submittedOrganism":"Nitrospira japonica","submittedSpecies":"Nitrospira japonica","taxonomyCheckStatus":"Inconclusive"},"checkmInfo":{"checkmMarkerSet":"Nitrospiraceae","checkmMarkerSetRank":"family","checkmSpeciesTaxId":1325564,"checkmVersion":"v1.2.2","completeness":90.98,"completenessPercentile":100.0,"contamination":7.59},"currentAccession":"GCF_900169565.1","organism":{"infraspecificNames":{"isolate":"Genome sequencing of Nitrospira japonica strain NJ11"},"organismName":"Nitrospira japonica","taxId":1325564},"pairedAccession":"GCA_900169565.1","sourceDatabase":"SOURCE_DATABASE_REFSEQ"}
{"accession":"GCF_900176045.1","annotationInfo":{"method":"Best-placed reference protein set; GeneMarkS-2+","name":"NCBI Prokaryotic Genome Annotation Pipeline (PGAP)","pipeline":"NCBI Prokaryotic Genome Annotation Pipeline (PGAP)","provider":"NCBI RefSeq","releaseDate":"2024-02-12","softwareVersion":"6.6","stats":{"geneCounts":{"nonCoding":44,"proteinCoding":1980,"pseudogene":15,"total":2039}}},"assemblyInfo":{"assemblyLevel":"Scaffold","assemblyName":"IMG-taxon 2516493030 annotated assembly","assemblyStatus":"current","assemblyType":"haploid","bioprojectAccession":"PRJEB20244","bioprojectLineage":[{"bioprojects":[{"accession":"PRJEB20244","title":"Nitratiruptor tergarcus DSM 16512"}]}],"biosample":{"accession":"SAMN05660197","attributes":[{"name":"strain","value":"DSM 16512"},{"name":"collection_date","value":"missing"},{"name":"isol_growth_condt","value":"missing"},{"name":"ref_biomaterial","value":"missing"},{"name":"env_local_scale","value":"missing"},{"name":"env_medium","value":"missing"},{"name":"env_broad_scale","value":"missing"},{"name":"num_replicons","value":"missing"},{"name":"host","value":"not applicable"},{"name":"geo_loc_name","value":"Pacific Ocean:Japan, Iheya North hydrothermal field in the Mid-Okinawa Trough"},{"name":"lat_lon","value":"27.065240 N 127.952772 E"},{"name":"isolation_source","value":"missing"},{"name":"type-material","value":"type strain of Nitratiruptor tergarcus"}],"bioprojects":[{"accession":"PRJNA82853"}],"description":{"comment":"Keywords: GSC:MIxS;MIGS:6.0","organism":{"organismName":"Nitratiruptor tergarcus DSM 16512","taxId":1069081},"title":"Nitratiruptor tergarcus DSM 16512"},"lastUpdated":"2019-06-20T17:41:32.366","models":["MIGS.ba"],"owner":{"name":"DOE Joint Genome Institute"},"package":"MIGS.ba.6.0","publicationDate":"2016-08-25T00:00:00.000","sampleIds":[{"db":"SRA","value":"ERS1894598"},{"db":"DOE Joint Genome Institute","value":"Gp0015269"}],"status":{"status":"live","when":"2016-08-25T14:16:05.897"},"submissionDate":"2016-08-25T14:16:05.896"},"pairedAssembly":{"accession":"GCA_900176045.1","annotationName":"Annotation submitted by DOE - JOINT GENOME INSTITUTE","status":"current"},"refseqCategory":"representative genome","releaseDate":"2017-04-07","submitter":"DOE - JOINT GENOME INSTITUTE"},"assemblyStats":{"contigL50":3,"contigN50":250436,"gcCount":"710886","gcPercent":37.0,"genomeCoverage":"238.0x","numberOfComponentSequences":2,"numberOfContigs":17,"numberOfScaffolds":2,"scaffoldL50":1,"scaffoldN50":1894691,"totalSequenceLength":"1929433","totalUngappedLength":"1927933"},"averageNucleotideIdentity":{"bestAniMatch":{"ani":99.99,"assembly":"GCA_027946175.1","assemblyCoverage":99.24,"category":"type","organismName":"Nitratiruptor tergarcus","typeAssemblyCoverage":98.57},"category":"type","comment":"na","matchStatus":"species_match","submittedAniMatch":{"ani":99.99,"assembly":"GCA_027946175.1","assemblyCoverage":99.24,"category":"type","organismName":"Nitratiruptor tergarcus DSM 16512","typeAssemblyCoverage":98.57},"submittedOrganism":"Nitratiruptor tergarcus DSM 16512","submittedSpecies":"Nitratiruptor tergarcus","taxonomyCheckStatus":"OK"},"checkmInfo":{"checkmMarkerSet":"Nitratiruptor","checkmMarkerSetRank":"genus","checkmSpeciesTaxId":269259,"checkmVersion":"v1.2.2","completeness":96.92,"completenessPercentile":100.0,"contamination":0.91},"currentAccession":"GCF_900176045.1","organism":{"infraspecificNames":{"strain":"DSM 16512"},"organismName":"Nitratiruptor tergarcus DSM 16512","taxId":1069081},"pairedAccession":"GCA_900176045.1","sourceDatabase":"SOURCE_DATABASE_REFSEQ","typeMaterial":{"typeDisplayText":"assembly from type material","typeLabel":"TYPE_MATERIAL"},"wgsInfo":{"masterWgsUrl":"https://www.ncbi.nlm.nih.gov/nuccore/FWWZ00000000.1","wgsContigsUrl":"https://www.ncbi.nlm.nih.gov/Traces/wgs/FWWZ01","wgsProjectAccession":"FWWZ01"}}
{"accession":"GCF_900176255.2","annotationInfo":{"method":"Best-placed reference protein set; GeneMarkS-2+","name":"NCBI Prokaryotic Genome Annotation Pipeline (PGAP)","pipeline":"NCBI Prokaryotic Genome Annotation Pipeline (PGAP)","provider":"NCBI RefSeq","releaseDate":"2023-04-16","softwareVersion":"6.5","stats":{"geneCounts":{"nonCoding":56,"proteinCoding":5581,"pseudogene":145,"total":5782}}},"assemblyInfo":{"assemblyLevel":"Contig","assemblyName":"PRJEB20293","assemblyStatus":"current","assemblyType":"haploid","bioprojectAccession":"PRJEB20293","bioprojectLineage":[{"bioprojects":[{"accession":"PRJEB20293","title":"Mycobacterium ahvazicum sp. nov., Iran."}]}],"biosample":{"accession":"SAMEA103958175","attributes":[{"name":"ENA-CHECKLIST","value":"ERC000011"},{"name":"ENA-FIRST-PUBLIC","value":"2017-04-06T17:01:21Z"},{"name":"ENA-LAST-UPDATE","value":"2017-04-06T08:13:57Z"},{"name":"External Id","value":"SAMEA103958175"},{"name":"INSDC center name","value":"URMITE"},{"name":"INSDC first public","value":"2017-04-06T17:01:21Z"},{"name":"INSDC last update","value":"2017-04-06T08:13:57Z"},{"name":"INSDC status","value":"public"},{"name":"Submitter Id","value":"PRJEB20293"},{"name":"isolation_source","value":"sputum"},{"name":"sample_name","value":"PRJEB20293"},{"name":"scientific_name","value":"Mycobacterium sp. AFP003"},{"name":"strain","value":"AFP003"},{"name":"type-material","value":"type strain of Mycobacterium ahvazicum"}],"description":{"organism":{"organismName":"Mycobacterium ahvazicum","taxId":1964395},"title":"Mycobacterium ahvazicum"},"lastUpdated":"2024-02-03T10:39:52.000","models":["Generic"],"owner":{"name":"EBI"},"package":"Generic.1.0","publicationDate":"2017-04-06T00:00:00.000","sampleIds":[{"db":"SRA","value":"ERS1647343"}],"status":{"status":"live","when":"2017-04-07T12:05:21.457"},"submissionDate":"2017-04-07T11:05:20.850"},"pairedAssembly":{"accession":"GCA_900176255.2","annotationName":"Annotation submitted by URMITE","status":"current"},"refseqCategory":"representative genome","releaseDate":"2018-01-16","submitter":"URMITE"},"assemblyStats":{"contigL50":2,"contigN50":1699181,"gcCount":"4054422","gcPercent":66.0,"genomeCoverage":"19.0x","numberOfComponentSequences":9,"numberOfContigs":9,"totalSequenceLength":"6120821","totalUngappedLength":"6120821"},"averageNucleotideIdentity":{"bestAniMatch":{"ani":91.8,"assembly":"GCA_022374895.2","assemblyCoverage":79.92,"category":"type","organismName":"Mycobacterium lentiflavum","typeAssemblyCoverage":79.36},"category":"type","comment":"Assembly is the type_strain, mismatch is within genus and expected","matchStatus":"below_threshold_mismatch","submittedOrganism":"Mycobacterium ahvazicum","submittedSpecies":"Mycobacterium ahvazicum","taxonomyCheckStatus":"OK"},"checkmInfo":{"checkmMarkerSet":"Mycobacterium","checkmMarkerSetRank":"genus","checkmSpeciesTaxId":1964395,"checkmVersion":"v1.2.2","completeness":99.08,"completenessPercentile":100.0,"contamination":1.97},"currentAccession":"GCF_900176255.2","organism":{"infraspecificNames":{"strain":"AFP003"},"organismName":"Mycobacterium ahvazicum","taxId":1964395},"pairedAccession":"GCA_900176255.2","sourceDatabase":"SOURCE_DATABASE_REFSEQ","typeMaterial":{"typeDisplayText":"assembly from type material","typeLabel":"TYPE_MATERIAL"},"wgsInfo":{"masterWgsUrl":"https://www.ncbi.nlm.nih.gov/nuccore/FXEG00000000.2","wgsContigsUrl":"https://www.ncbi.nlm.nih.gov/Traces/wgs/FXEG02","wgsProjectAccession":"FXEG02"}}
{"accession":"GCF_900182775.1","annotationInfo":{"method":"Best-placed reference protein set; GeneMarkS-2+","name":"NCBI Prokaryotic Genome Annotation Pipeline (PGAP)","pipeline":"NCBI Prokaryotic Genome Annotation Pipeline (PGAP)","provider":"NCBI RefSeq","releaseDate":"2023-05-23","softwareVersion":"6.5","stats":{"geneCounts":{"nonCoding":46,"proteinCoding":2922,"pseudogene":9,"total":2977}}},"assemblyInfo":{"assemblyLevel":"Contig","assemblyMethod":"spades v. 3.9.0","assemblyName":"IMG-taxon 2724679820 annotated assembly","assemblyStatus":"current","assemblyType":"haploid","bioprojectAccession":"PRJEB20698","bioprojectLineage":[{"bioprojects":[{"accession":"PRJEB20698","title":"Muriicola jejuensis DSM 21206"}]}],"biosample":{"accession":"SAMN06265375","attributes":[{"name":"strain","value":"DSM 21206"},{"name":"collection_date","value":"missing"},{"name":"isol_growth_condt","value":"missing"},{"name":"ref_biomaterial","value":"missing"},{"name":"env_local_scale","value":"missing"},{"name":"env_medium","value":"missing"},{"name":"env_broad_scale","value":"missing"},{"name":"num_replicons","value":"missing"},{"name":"host","value":"not applicable"},{"name":"geo_loc_name","value":"missing"},{"name":"lat_lon","value":"missing"},{"name":"isolation_source","value":"missing"},{"name":"type-material","value":"type strain of Muriicola jejuensis"}],"bioprojects":[{"accession":"PRJNA363565"}],"description":{"comment":"Keywords: GSC:MIxS;MIGS:6.0","organism":{"organismName":"Muriicola jejuensis","taxId":504488},"title":"Muriicola jejuensis DSM 21206"},"lastUpdated":"2019-06-21T03:51:58.920","models":["MIGS.ba"],"owner":{"name":"DOE Joint Genome Institute"},"package":"MIGS.ba.6.0","publicationDate":"2017-01-25T00:00:00.000","sampleIds":[{"db":"SRA","value":"ERS1897291"},{"db":"SRA","value":"SRS2401003"},{"db":"DOE Joint Genome Institute","value":"Gp0194238"}],"status":{"status":"live","when":"2017-01-25T05:49:05.179"},"submissionDate":"2017-01-25T05:49:05.177"},"pairedAssembly":{"accession":"GCA_900182775.1","annotationName":"Annotation submitted by DOE - JOINT GENOME INSTITUTE","status":"current"},"refseqCategory":"representative genome","releaseDate":"2023-04-08","sequencingTech":"Illumina HiSeq 2500-1TB","submitter":"DOE - JOINT GENOME INSTITUTE"},"assemblyStats":{"contigL50":1,"contigN50":1771785,"gcCount":"1595779","gcPercent":48.5,"genomeCoverage":"278.0x","numberOfComponentSequences":25,"numberOfContigs":25,"totalSequenceLength":"3299848","totalUngappedLength":"3299848"},"averageNucleotideIdentity":{"bestAniMatch":{"ani":99.99,"assembly":"GCA_010671595.1","assemblyCoverage":99.98,"category":"type","organismName":"Muriicola jejuensis","typeAssemblyCoverage":99.66},"category":"type","comment":"na","matchStatus":"species_match","submittedAniMatch":{"ani":99.99,"assembly":"GCA_010671595.1","assemblyCoverage":99.98,"category":"type","organismName":"Muriicola jejuensis","typeAssemblyCoverage":99.66},"submittedOrganism":"Muriicola jejuensis","submittedSpecies":"Muriicola jejuensis","taxonomyCheckStatus":"OK"},"checkmInfo":{"checkmMarkerSet":"Flavobacteriaceae","checkmMarkerSetRank":"family","checkmSpeciesTaxId":504488,"checkmVersion":"v1.2.2","completeness":99.67,"completenessPercentile":50.0,"contamination":0.81},"currentAccession":"GCF_900182775.1","organism":{"infraspecificNames":{"strain":"DSM 21206"},"organismName":"Muriicola jejuensis","taxId":504488},"pairedAccession":"GCA_900182775.1","sourceDatabase":"SOURCE_DATABASE_REFSEQ","typeMaterial":{"typeDisplayText":"assembly from type material","typeLabel":"TYPE_MATERIAL"},"wgsInfo":{"masterWgsUrl":"https://www.ncbi.nlm.nih.gov/nuccore/FXTW00000000.1","wgsContigsUrl":"https://www.ncbi.nlm.nih.gov/Traces/wgs/FXTW01","wgsProjectAccession":"FXTW01"}}
{"accession":"GCF_900182915.1","annotationInfo":{"method":"Best-placed reference protein set; GeneMarkS-2+","name":"NCBI Prokaryotic Genome Annotation Pipeline (PGAP)","pipeline":"NCBI Prokaryotic Genome Annotation Pipeline (PGAP)","provider":"NCBI RefSeq","releaseDate":"2023-05-23","softwareVersion":"6.5","stats":{"geneCounts":{"nonCoding":50,"proteinCoding":5437,"pseudogene":34,"total":5521}}},"assemblyInfo":{"assemblyLevel":"Contig","assemblyMethod":"spades v. 3.9.0","assemblyName":"IMG-taxon 2724679732 annotated assembly","assemblyStatus":"current","assemblyType":"haploid","bioprojectAccession":"PRJEB20699","bioprojectLineage":[{"bioprojects":[{"accession":"PRJEB20699","title":"Rhodopirellula lusitana DSM 25457"}]}],"biosample":{"accession":"SAMN06265222","attributes":[{"name":"strain","value":"DSM 25457"},{"name":"collection_date","value":"missing"},{"name":"isol_growth_condt","value":"missing"},{"name":"ref_biomaterial","value":"missing"},{"name":"env_local_scale","value":"missing"},{"name":"env_medium","value":"missing"},{"name":"env_broad_scale","value":"missing"},{"name":"num_replicons","value":"missing"},{"name":"host","value":"not applicable"},{"name":"geo_loc_name","value":"missing"},{"name":"lat_lon","value":"missing"},{"name":"isolation_source","value":"missing"},{"name":"type-material","value":"type strain of Rhodopirellula lusitana"}],"bioprojects":[{"accession":"PRJNA363584"}],"description":{"comment":"Keywords: GSC:MIxS;MIGS:6.0","organism":{"organismName":"Neorhodopirellula lusitana","taxId":445327},"title":"Rhodopirellula lusitana DSM 25457"},"lastUpdated":"2023-12-07T21:08:18.517","models":["MIGS.ba"],"owner":{"name":"DOE Joint Genome Institute"},"package":"MIGS.ba.6.0","publicationDate":"2017-01-25T00:00:00.000","sampleIds":[{"db":"SRA","value":"ERS1897292"},{"db":"SRA","value":"SRS2401009"},{"db":"DOE Joint Genome Institute","value":"Gp0194257"}],"status":{"status":"live","when":"2017-01-25T05:44:15.988"},"submissionDate":"2017-01-25T05:44:15.986"},"pairedAssembly":{"accession":"GCA_900182915.1","annotationName":"Annotation submitted by DOE - JOINT GENOME INSTITUTE","status":"current"},"refseqCategory":"representative genome","releaseDate":"2023-04-08","sequencingTech":"Illumina HiSeq 2500-1TB","submitter":"DOE - JOINT GENOME INSTITUTE"},"assemblyStats":{"contigL50":6,"contigN50":413333,"gcCount":"4314557","gcPercent":55.5,"genomeCoverage":"74.0x","numberOfComponentSequences":64,"numberOfContigs":64,"totalSequenceLength":"7777421","totalUngappedLength":"7777421"},"averageNucleotideIdentity":{"bestAniMatch":{"ani":86.21,"assembly":"GCA_001027925.1","assemblyCoverage":2.36,"category":"type","organismName":"Rhodopirellula islandica","typeAssemblyCoverage":2.47},"category":"type","comment":"Assembly is the type_strain, no match is expected","matchStatus":"low_coverage","submittedOrganism":"Neorhodopirellula lusitana","submittedSpecies":"Neorhodopirellula lusitana","taxonomyCheckStatus":"OK"},"checkmInfo":{"checkmMarkerSet":"Rhodopirellula","checkmMarkerSetRank":"genus","checkmSpeciesTaxId":445327,"checkmVersion":"v1.2.2","completeness":91.97,"completenessPercentile":100.0,"contamination":5.12},"currentAccession":"GCF_900182915.1","organism":{"infraspecificNames":{"strain":"DSM 25457"},"organismName":"Neorhodopirellula lusitana","taxId":445327},"pairedAccession":"GCA_900182915.1","sourceDatabase":"SOURCE_DATABASE_REFSEQ","typeMaterial":{"typeDisplayText":"assembly from type material","typeLabel":"TYPE_MATERIAL"},"wgsInfo":{"masterWgsUrl":"https://www.ncbi.nlm.nih.gov/nuccore/FXUG00000000.1","wgsContigsUrl":"https://www.ncbi.nlm.nih.gov/Traces/wgs/FXUG01","wgsProjectAccession":"FXUG01"}}
{"accession":"GCF_900187065.1","annotationInfo":{"method":"Best-placed reference protein set; GeneMarkS-2+","name":"NCBI Prokaryotic Genome Annotation Pipeline (PGAP)","pipeline":"NCBI Prokaryotic Genome Annotation Pipeline (PGAP)","provider":"NCBI RefSeq","releaseDate":"2024-01-29","softwareVersion":"6.6","stats":{"geneCounts":{"nonCoding":54,"proteinCoding":4554,"pseudogene":107,"total":4715}}},"assemblyInfo":{"assemblyLevel":"Complete Genome","assemblyName":"50465_H02","assemblyStatus":"current","assemblyType":"haploid","bioprojectAccession":"PRJEB6403","bioprojectLineage":[{"bioprojects":[{"accession":"PRJEB6403","title":"NCTC_3000"}]}],"biosample":{"accession":"SAMEA4412656","attributes":[{"name":"ENA-CHECKLIST","value":"ERC000011"},{"name":"ENA-FIRST-PUBLIC","value":"2017-01-20T17:01:18Z"},{"name":"ENA-LAST-UPDATE","value":"2018-06-08T13:35:10Z"},{"name":"External Id","value":"SAMEA4412656"},{"name":"INSDC center name","value":"SC"},{"name":"INSDC first public","value":"2017-01-20T17:01:18Z"},{"name":"INSDC last update","value":"2018-06-08T13:35:10Z"},{"name":"INSDC status","value":"public"},{"name":"Submitter Id","value":"784ab5a0-652b-11e6-821c-3c4a9275d6c8"},{"name":"anonymized name","value":"3012STDY6544896"},{"name":"collection_date","value":"1900/1965"},{"name":"common name","value":"Mycolicibacterium thermoresistibile"},{"name":"culture_collection","value":"NCTC:10409"},{"name":"isolation_source","value":"soil"},{"name":"sample_name","value":"784ab5a0-652b-11e6-821c-3c4a9275d6c8"},{"name":"scientific_name","value":"Mycolicibacterium thermoresistibile"},{"name":"strain","value":"NCTC10409"},{"name":"supplier_name","value":"NCTC10409"},{"name":"type-material","value":"type strain of Mycolicibacterium thermoresistibile"}],"description":{"organism":{"organismName":"Mycolicibacterium thermoresistibile","taxId":1797},"title":"NCTC10409"},"lastUpdated":"2024-02-06T10:34:45.000","models":["Generic"],"owner":{"name":"EBI"},"package":"Generic.1.0","publicationDate":"2017-01-20T00:00:00.000","sampleIds":[{"db":"SRA","value":"ERS1324105"}],"status":{"status":"live","when":"2017-01-21T18:05:29.997"},"submissionDate":"2017-01-21T17:05:29.410"},"pairedAssembly":{"accession":"GCA_900187065.1","annotationName":"Annotation submitted by SC","status":"current"},"refseqCategory":"representative genome","releaseDate":"2017-08-15","submitter":"SC"},"assemblyStats":{"contigL50":1,"contigN50":4950685,"gcCount":"3414829","gcPercent":69.0,"genomeCoverage":"212.0x","numberOfComponentSequences":1,"numberOfContigs":1,"numberOfScaffolds":1,"scaffoldL50":1,"scaffoldN50":4950685,"totalNumberOfChromosomes":1,"totalSequenceLength":"4950685","totalUngappedLength":"4950685"},"averageNucleotideIdentity":{"bestAniMatch":{"ani":99.99,"assembly":"GCA_001570505.1","assemblyCoverage":98.8,"category":"type","organismName":"Mycolicibacterium thermoresistibile","typeAssemblyCoverage":99.98},"category":"type","comment":"na","matchStatus":"species_match","submittedAniMatch":{"ani":99.99,"assembly":"GCA_001570505.1","assemblyCoverage":98.8,"category":"type","organismName":"Mycolicibacterium thermoresistibile","typeAssemblyCoverage":99.98},"submittedOrganism":"Mycolicibacterium thermoresistibile","submittedSpecies":"Mycolicibacterium thermoresistibile","taxonomyCheckStatus":"OK"},"checkmInfo":{"checkmMarkerSet":"Mycobacteriaceae","checkmMarkerSetRank":"family","checkmSpeciesTaxId":1797,"checkmVersion":"v1.2.2","completeness":99.64,"completenessPercentile":100.0,"contamination":0.82},"currentAccession":"GCF_900187065.1","organism":{"infraspecificNames":{"strain":"NCTC10409"},"organismName":"Mycolicibacterium thermoresistibile","taxId":1797},"pairedAccession":"GCA_900187065.1","sourceDatabase":"SOURCE_DATABASE_REFSEQ","typeMaterial":{"typeDisplayText":"assembly from type material","typeLabel":"TYPE_MATERIAL"}}
{"accession":"GCF_900187145.1","annotationInfo":{"method":"Best-placed reference protein set; GeneMarkS-2+","name":"NCBI Prokaryotic Genome Annotation Pipeline (PGAP)","pipeline":"NCBI Prokaryotic Genome Annotation Pipeline (PGAP)","provider":"NCBI RefSeq","releaseDate":"2024-01-29","softwareVersion":"6.6","stats":{"geneCounts":{"nonCoding":55,"proteinCoding":4157,"pseudogene":53,"total":4265}}},"assemblyInfo":{"assemblyLevel":"Complete Genome","assemblyName":"50818_H01","assemblyStatus":"current","assemblyType":"haploid","bioprojectAccession":"PRJEB6403","bioprojectLineage":[{"bioprojects":[{"accession":"PRJEB6403","title":"NCTC_3000"}]}],"biosample":{"accession":"SAMEA4434518","attributes":[{"name":"ENA-CHECKLIST","value":"ERC000011"},{"name":"ENA-FIRST-PUBLIC","value":"2017-02-07T17:01:29Z"},{"name":"ENA-LAST-UPDATE","value":"2018-06-08T13:35:11Z"},{"name":"External Id","value":"SAMEA4434518"},{"name":"INSDC center name","value":"SC"},{"name":"INSDC first public","value":"2017-02-07T17:01:29Z"},{"name":"INSDC last update","value":"2018-06-08T13:35:11Z"},{"name":"INSDC status","value":"public"},{"name":"Submitter Id","value":"f1915d40-766c-11e6-b68d-3c4a9275d6c8"},{"name":"anonymized name","value":"3012STDY6562788"},{"name":"collection_date","value":"1900/1972"},{"name":"common name","value":"Mycolicibacter terrae"},{"name":"culture_collection","value":"NCTC:10856"},{"name":"sample_name","value":"f1915d40-766c-11e6-b68d-3c4a9275d6c8"},{"name":"scientific_name","value":"Mycolicibacter terrae"},{"name":"strain","value":"NCTC10856"},{"name":"supplier_name","value":"NCTC10856"}],"description":{"organism":{"organismName":"Mycolicibacter terrae","taxId":1788},"title":"NCTC10856"},"lastUpdated":"2024-02-06T10:34:46.000","models":["Generic"],"owner":{"name":"EBI"},"package":"Generic.1.0","publicationDate":"2017-02-07T00:00:00.000","sampleIds":[{"db":"SRA","value":"ERS1345967"}],"status":{"status":"live","when":"2017-02-10T08:08:43.577"},"submissionDate":"2017-02-09T08:08:14.980"},"pairedAssembly":{"accession":"GCA_900187145.1","annotationName":"Annotation submitted by SC","status":"current"},"refseqCategory":"representative genome","releaseDate":"2017-08-15","submitter":"SC"},"assemblyStats":{"contigL50":1,"contigN50":4532317,"gcCount":"3101308","gcPercent":68.5,"genomeCoverage":"103.0x","numberOfComponentSequences":1,"numberOfContigs":1,"numberOfScaffolds":1,"scaffoldL50":1,"scaffoldN50":4532317,"totalNumberOfChromosomes":1,"totalSequenceLength":"4532317","totalUngappedLength":"4532317"},"averageNucleotideIdentity":{"bestAniMatch":{"ani":99.99,"assembly":"GCA_010727125.1","assemblyCoverage":99.98,"category":"type","organismName":"Mycolicibacter terrae","typeAssemblyCoverage":99.24},"category":"category_na","comment":"na","matchStatus":"species_match","submittedAniMatch":{"ani":99.99,"assembly":"GCA_010727125.1","assemblyCoverage":99.98,"category":"type","organismName":"Mycolicibacter terrae","typeAssemblyCoverage":99.24},"submittedOrganism":"Mycolicibacter terrae","submittedSpecies":"Mycolicibacter terrae","taxonomyCheckStatus":"OK"},"checkmInfo":{"checkmMarkerSet":"Mycobacteriaceae","checkmMarkerSetRank":"family","checkmSpeciesTaxId":1788,"checkmVersion":"v1.2.2","completeness":99.2,"completenessPercentile":100.0,"contamination":0.78},"currentAccession":"GCF_900187145.1","organism":{"infraspecificNames":{"strain":"NCTC10856"},"organismName":"Mycolicibacter terrae","taxId":1788},"pairedAccession":"GCA_900187145.1","sourceDatabase":"SOURCE_DATABASE_REFSEQ"}
{"accession":"GCF_900187305.1","annotationInfo":{"method":"Best-placed reference protein set; GeneMarkS-2+","name":"NCBI Prokaryotic Genome Annotation Pipeline (PGAP)","pipeline":"NCBI Prokaryotic Genome Annotation Pipeline (PGAP)","provider":"NCBI RefSeq","releaseDate":"2024-02-12","softwareVersion":"6.6","stats":{"geneCounts":{"nonCoding":71,"proteinCoding":2299,"pseudogene":51,"total":2421}}},"assemblyInfo":{"assemblyLevel":"Complete Genome","assemblyName":"51470_F02","assemblyStatus":"current","assemblyType":"haploid","bioprojectAccession":"PRJEB6403","bioprojectLineage":[{"bioprojects":[{"accession":"PRJEB6403","title":"NCTC_3000"}]}],"biosample":{"accession":"SAMEA4504057","attributes":[{"name":"ENA-CHECKLIST","value":"ERC000011"},{"name":"ENA-FIRST-PUBLIC","value":"2017-03-24T13:18:38Z"},{"name":"ENA-LAST-UPDATE","value":"2018-06-08T13:35:11Z"},{"name":"External Id","value":"SAMEA4504057"},{"name":"INSDC center name","value":"SC"},{"name":"INSDC first public","value":"2017-03-24T13:18:38Z"},{"name":"INSDC last update","value":"2018-06-08T13:35:11Z"},{"name":"INSDC status","value":"public"},{"name":"Submitter Id","value":"a1416bd0-8c8f-11e6-95da-3c4a9275d6c8"},{"name":"anonymized name","value":"3012STDY6593615"},{"name":"collection_date","value":"1900/1989"},{"name":"common name","value":"Neisseria zoodegmatis"},{"name":"culture_collection","value":"NCTC:12230"},{"name":"host_health_state","value":"Dog bite wound"},{"name":"sample_name","value":"a1416bd0-8c8f-11e6-95da-3c4a9275d6c8"},{"name":"scientific_name","value":"Neisseria zoodegmatis"},{"name":"host","value":"Homo sapiens"},{"name":"strain","value":"NCTC12230"},{"name":"supplier_name","value":"NCTC12230"},{"name":"type-material","value":"type strain of Neisseria zoodegmatis"}],"description":{"organism":{"organismName":"Neisseria zoodegmatis","taxId":326523},"title":"NCTC12230"},"lastUpdated":"2024-02-06T10:34:46.000","models":["Generic"],"owner":{"name":"EBI"},"package":"Generic.1.0","publicationDate":"2017-03-24T00:00:00.000","sampleIds":[{"db":"SRA","value":"ERS1403236"}],"status":{"status":"live","when":"2017-03-31T13:15:16.840"},"submissionDate":"2017-03-30T12:15:02.553"},"pairedAssembly":{"accession":"GCA_900187305.1","annotationName":"Annotation submitted by SC","status":"current"},"refseqCategory":"representative genome","releaseDate":"2017-08-15","submitter":"SC"},"assemblyStats":{"contigL50":1,"contigN50":2552522,"gcCount":"1300335","gcPercent":51.0,"genomeCoverage":"372.0x","numberOfComponentSequences":1,"numberOfContigs":1,"numberOfScaffolds":1,"scaffoldL50":1,"scaffoldN50":2552522,"totalNumberOfChromosomes":1,"totalSequenceLength":"2552522","totalUngappedLength":"2552522"},"averageNucleotideIdentity":{"bestAniMatch":{"ani":99.99,"assembly":"GCA_002108575.1","assemblyCoverage":98.55,"category":"type","organismName":"Neisseria zoodegmatis","typeAssemblyCoverage":99.18},"category":"type","comment":"na","matchStatus":"species_match","submittedAniMatch":{"ani":99.99,"assembly":"GCA_002108575.1","assemblyCoverage":98.55,"category":"type","organismName":"Neisseria zoodegmatis","typeAssemblyCoverage":99.18},"submittedOrganism":"Neisseria zoodegmatis","submittedSpecies":"Neisseria zoodegmatis","taxonomyCheckStatus":"OK"},"checkmInfo":{"checkmMarkerSet":"Neisseria","checkmMarkerSetRank":"genus","checkmSpeciesTaxId":326523,"checkmVersion":"v1.2.2","completeness":99.21,"completenessPercentile":100.0,"contamination":0.99},"currentAccession":"GCF_900187305.1","organism":{"infraspecificNames":{"strain":"NCTC12230"},"organismName":"Neisseria zoodegmatis","taxId":326523},"pairedAccession":"GCA_900187305.1","sourceDatabase":"SOURCE_DATABASE_REFSEQ","typeMaterial":{"typeDisplayText":"assembly from type material","typeLabel":"TYPE_MATERIAL"}}
{"accession":"GCF_900215415.1","annotationInfo":{"method":"Best-placed reference protein set; GeneMarkS-2+","name":"NCBI Prokaryotic Genome Annotation Pipeline (PGAP)","pipeline":"NCBI Prokaryotic Genome Annotation Pipeline (PGAP)","provider":"NCBI RefSeq","releaseDate":"2023-05-04","softwareVersion":"6.5","stats":{"geneCounts":{"nonCoding":69,"proteinCoding":6490,"pseudogene":81,"total":6640}}},"assemblyInfo":{"assemblyLevel":"Scaffold","assemblyName":"IMG-taxon 2599185153 annotated assembly","assemblyStatus":"current","assemblyType":"haploid","bioprojectAccession":"PRJEB22434","bioprojectLineage":[{"bioprojects":[{"accession":"PRJEB22434","title":"Nocardia amikacinitolerans DSM 45537"}]}],"biosample":{"accession":"SAMN04244553","attributes":[{"name":"strain","value":"DSM 45537"},{"name":"collection_date","value":"not collected"},{"name":"env_broad_scale","value":"missing"},{"name":"env_local_scale","value":"missing"},{"name":"env_medium","value":"missing"},{"name":"geo_loc_name","value":"missing"},{"name":"isol_growth_condt","value":"missing"},{"name":"lat_lon","value":"missing"},{"name":"num_replicons","value":"missing"},{"name":"ref_biomaterial","value":"missing"}],"bioprojects":[{"accession":"PRJNA297930"}],"description":{"comment":"Keywords: GSC:MIxS;MIGS:6.0","organism":{"organismName":"Nocardia amikacinitolerans","taxId":756689},"title":"Nocardia amikacinitolerans DSM 45537"},"lastUpdated":"2016-09-21T19:03:46.327","models":["MIGS.ba"],"owner":{"name":"DOE Joint Genome Institute"},"package":"MIGS.ba.6.0","publicationDate":"2015-11-05T18:38:17.780","sampleIds":[{"db":"SRA","value":"SRS1668757"},{"db":"DOE Joint Genome Institute","value":"Gp0108310"}],"status":{"status":"live","when":"2015-11-05T18:38:18.197"},"submissionDate":"2015-11-05T18:38:18.197"},"pairedAssembly":{"accession":"GCA_900215415.1","annotationName":"Annotation submitted by DOE - JOINT GENOME INSTITUTE","status":"current"},"refseqCategory":"representative genome","releaseDate":"2017-09-28","submitter":"DOE - JOINT GENOME INSTITUTE"},"assemblyStats":{"contigL50":4,"contigN50":635172,"gcCount":"5067227","gcPercent":68.5,"genomeCoverage":"144.0x","numberOfComponentSequences":11,"numberOfContigs":19,"numberOfScaffolds":11,"scaffoldL50":3,"scaffoldN50":918094,"totalSequenceLength":"7379133","totalUngappedLength":"7377569"},"averageNucleotideIdentity":{"bestAniMatch":{"ani":98.0,"assembly":"GCA_024172045.1","assemblyCoverage":88.56,"category":"type","organismName":"Nocardia amikacinitolerans","typeAssemblyCoverage":85.35},"category":"category_na","comment":"na","matchStatus":"species_match","submittedAniMatch":{"ani":98.0,"assembly":"GCA_024172045.1","assemblyCoverage":88.56,"category":"type","organismName":"Nocardia amikacinitolerans","typeAssemblyCoverage":85.35},"submittedOrganism":"Nocardia amikacinitolerans","submittedSpecies":"Nocardia amikacinitolerans","taxonomyCheckStatus":"OK"},"checkmInfo":{"checkmMarkerSet":"Nocardia","checkmMarkerSetRank":"genus","checkmSpeciesTaxId":756689,"checkmVersion":"v1.2.2","completeness":99.46,"completenessPercentile":83.333336,"contamination":3.07},"currentAccession":"GCF_900215415.1","organism":{"infraspecificNames":{"strain":"DSM 45537"},"organismName":"Nocardia amikacinitolerans","taxId":756689},"pairedAccession":"GCA_900215415.1","sourceDatabase":"SOURCE_DATABASE_REFSEQ","wgsInfo":{"masterWgsUrl":"https://www.ncbi.nlm.nih.gov/nuccore/OBEG00000000.1","wgsContigsUrl":"https://www.ncbi.nlm.nih.gov/Traces/wgs/OBEG01","wgsProjectAccession":"OBEG01"}}
{"accession":"GCF_900232995.1","annotationInfo":{"method":"Best-placed reference protein set; GeneMarkS-2+","name":"NCBI Prokaryotic Genome Annotation Pipeline (PGAP)","pipeline":"NCBI Prokaryotic Genome Annotation Pipeline (PGAP)","provider":"NCBI RefSeq","releaseDate":"2023-11-07","softwareVersion":"6.6","stats":{"geneCounts":{"nonCoding":51,"proteinCoding":5159,"pseudogene":362,"total":5572}}},"assemblyInfo":{"assemblyLevel":"Scaffold","assemblyName":"PRJEB22891","assemblyStatus":"current","assemblyType":"haploid","bioprojectAccession":"PRJEB22891","bioprojectLineage":[{"bioprojects":[{"accession":"PRJEB22891","title":"Mycobacterium simulans strain FI-09026 genome"}]}],"biosample":{"accession":"SAMEA104335938","attributes":[{"name":"ENA first public","value":"2020-09-15"},{"name":"ENA last update","value":"2017-10-04"},{"name":"ENA-CHECKLIST","value":"ERC000011"},{"name":"External Id","value":"SAMEA104335938"},{"name":"INSDC center alias","value":"URMITE"},{"name":"INSDC center name","value":"Unite de Recherche sur les Maladies Infectieuses et Tropicales Emergentes (URMITE) CNRS, Faculte de Medecine, Universite de la Mediterranee, Marseille, France"},{"name":"INSDC first public","value":"2020-09-15T04:06:46Z"},{"name":"INSDC last update","value":"2017-10-04T17:11:59Z"},{"name":"INSDC status","value":"public"},{"name":"Submitter Id","value":"PRJEB22891"},{"name":"collection_date","value":"2009"},{"name":"host","value":"Homo sapiens"},{"name":"isolation_source","value":"sputum"},{"name":"sample_name","value":"PRJEB22891"},{"name":"strain","value":"FI-09026"},{"name":"type-material","value":"type strain of Mycobacterium simulans"}],"description":{"comment":"Mycobacterium simulans strain FI-09026 was isolated from the stuptum of a Somali patient diagnosed with cavitary pulmonary disease","organism":{"organismName":"Mycobacterium simulans","taxId":627089},"title":"Mycobacterium simulans strain FI-09026 genome"},"lastUpdated":"2021-08-20T22:17:01.000","models":["Generic"],"owner":{"name":"EBI"},"package":"Generic.1.0","publicationDate":"2020-09-15T00:00:00.000","sampleIds":[{"db":"SRA","value":"ERS1960916"}],"status":{"status":"live","when":"2020-09-16T17:10:43.080"},"submissionDate":"2020-09-16T16:08:02.803"},"pairedAssembly":{"accession":"GCA_900232995.1","annotationName":"Annotation submitted by URMITE","status":"current"},"refseqCategory":"representative genome","releaseDate":"2020-09-25","submitter":"URMITE"},"assemblyStats":{"contigL50":19,"contigN50":111321,"gcCount":"3999357","gcPercent":64.5,"genomeCoverage":"9.0x","numberOfComponentSequences":105,"numberOfContigs":176,"numberOfScaffolds":105,"scaffoldL50":1,"scaffoldN50":3450000,"totalSequenceLength":"6192024","totalUngappedLength":"6185194"},"averageNucleotideIdentity":{"bestAniMatch":{"ani":91.98,"assembly":"GCA_025821735.1","assemblyCoverage":75.67,"category":"type","organismName":"Mycobacterium riyadhense","typeAssemblyCoverage":72.88},"category":"type","comment":"Assembly is the type_strain, mismatch is within genus and expected","matchStatus":"below_threshold_mismatch","submittedOrganism":"Mycobacterium simulans","submittedSpecies":"Mycobacterium simulans","taxonomyCheckStatus":"OK"},"checkmInfo":{"checkmMarkerSet":"Mycobacterium","checkmMarkerSetRank":"genus","checkmSpeciesTaxId":627089,"checkmVersion":"v1.2.2","completeness":98.81,"completenessPercentile":100.0,"contamination":0.47},"currentAccession":"GCF_900232995.1","organism":{"infraspecificNames":{"strain":"FI-09026"},"organismName":"Mycobacterium simulans","taxId":627089},"pairedAccession":"GCA_900232995.1","sourceDatabase":"SOURCE_DATABASE_REFSEQ","typeMaterial":{"typeDisplayText":"assembly from type material","typeLabel":"TYPE_MATERIAL"},"wgsInfo":{"masterWgsUrl":"https://www.ncbi.nlm.nih.gov/nuccore/OCVX00000000.1","wgsContigsUrl":"https://www.ncbi.nlm.nih.gov/Traces/wgs/OCVX01","wgsProjectAccession":"OCVX01"}}
{"accession":"GCF_900269665.1","annotationInfo":{"method":"Best-placed reference protein set; GeneMarkS-2+","name":"NCBI Prokaryotic Genome Annotation Pipeline (PGAP)","pipeline":"NCBI Prokaryotic Genome Annotation Pipeline (PGAP)","provider":"NCBI RefSeq","releaseDate":"2024-01-17","softwareVersion":"6.6","stats":{"geneCounts":{"nonCoding":68,"proteinCoding":8399,"pseudogene":85,"total":8552}}},"assemblyInfo":{"assemblyLevel":"Scaffold","assemblyName":"PRJEB24498","assemblyStatus":"current","assemblyType":"haploid","bioprojectAccession":"PRJEB24498","bioprojectLineage":[{"bioprojects":[{"accession":"PRJEB24498","title":"Nocardia suismassiliense genome"}]}],"biosample":{"accession":"SAMEA104566999","attributes":[{"name":"ENA first public","value":"2018-02-05"},{"name":"ENA last update","value":"2018-02-05"},{"name":"ENA-CHECKLIST","value":"ERC000011"},{"name":"External Id","value":"SAMEA104566999"},{"name":"INSDC center alias","value":"URMITE"},{"name":"INSDC center name","value":"Unite de Recherche sur les Maladies Infectieuses et Tropicales Emergentes (URMITE) CNRS, Faculte de Medecine, Universite de la Mediterranee, Marseille, France"},{"name":"INSDC first public","value":"2018-02-05T17:03:01Z"},{"name":"INSDC last update","value":"2018-02-05T14:32:39Z"},{"name":"INSDC status","value":"public"},{"name":"Submitter Id","value":"PRJEB24498"},{"name":"isolation_source","value":"Feces of wild boar"},{"name":"sample_name","value":"PRJEB24498"},{"name":"strain","value":"S-137"},{"name":"type-material","value":"type strain of Nocardia suismassiliense"}],"description":{"organism":{"organismName":"Nocardia suismassiliense","taxId":2077092},"title":"Nocardia suismassiliense genome"},"lastUpdated":"2021-08-20T23:36:39.000","models":["Generic"],"owner":{"name":"EBI"},"package":"Generic.1.0","publicationDate":"2018-02-05T00:00:00.000","sampleIds":[{"db":"SRA","value":"ERS2178283"}],"status":{"status":"live","when":"2018-02-06T10:05:15.863"},"submissionDate":"2018-02-06T09:05:35.163"},"pairedAssembly":{"accession":"GCA_900269665.1","status":"current"},"refseqCategory":"representative genome","releaseDate":"2018-02-21","submitter":"URMITE"},"assemblyStats":{"contigL50":4,"contigN50":733459,"gcCount":"6351356","gcPercent":67.0,"genomeCoverage":"8.0x","numberOfComponentSequences":43,"numberOfContigs":43,"numberOfScaffolds":25,"scaffoldL50":1,"scaffoldN50":9122433,"totalSequenceLength":"9465194","totalUngappedLength":"9464996"},"averageNucleotideIdentity":{"bestAniMatch":{"ani":95.11,"assembly":"GCA_007990755.1","assemblyCoverage":83.8,"category":"type","organismName":"Nocardia ninae","typeAssemblyCoverage":81.78},"category":"type","comment":"Assembly is the type_strain, mismatch is within genus and expected","matchStatus":"below_threshold_mismatch","submittedOrganism":"Nocardia suismassiliense","submittedSpecies":"Nocardia suismassiliense","taxonomyCheckStatus":"OK"},"checkmInfo":{"checkmMarkerSet":"Nocardia","checkmMarkerSetRank":"genus","checkmSpeciesTaxId":2077092,"checkmVersion":"v1.2.2","completeness":97.85,"completenessPercentile":100.0,"contamination":6.52},"currentAccession":"GCF_900269665.1","organism":{"infraspecificNames":{"strain":"S-137"},"organismName":"Nocardia suismassiliense","taxId":2077092},"pairedAccession":"GCA_900269665.1","sourceDatabase":"SOURCE_DATABASE_REFSEQ","typeMaterial":{"typeDisplayText":"assembly from type material","typeLabel":"TYPE_MATERIAL"},"wgsInfo":{"masterWgsUrl":"https://www.ncbi.nlm.nih.gov/nuccore/OIFR00000000.1","wgsContigsUrl":"https://www.ncbi.nlm.nih.gov/Traces/wgs/OIFR01","wgsProjectAccession":"OIFR01"}}
{"accession":"GCF_900289145.1","annotationInfo":{"method":"Best-placed reference protein set; GeneMarkS-2+","name":"NCBI Prokaryotic Genome Annotation Pipeline (PGAP)","pipeline":"NCBI Prokaryotic Genome Annotation Pipeline (PGAP)","provider":"NCBI RefSeq","releaseDate":"2023-08-21","softwareVersion":"6.6","stats":{"geneCounts":{"nonCoding":63,"proteinCoding":2896,"pseudogene":20,"total":2979}}},"assemblyInfo":{"assemblyLevel":"Contig","assemblyName":"PRJEB22826","assemblyStatus":"current","assemblyType":"haploid","bioprojectAccession":"PRJEB22826","bioprojectLineage":[{"bioprojects":[{"accession":"PRJEB22826","title":"Neobittarella massiliensis genome"}]}],"biosample":{"accession":"SAMEA104572235","attributes":[{"name":"ENA first public","value":"2018-02-09"},{"name":"ENA last update","value":"2018-02-09"},{"name":"ENA-CHECKLIST","value":"ERC000011"},{"name":"External Id","value":"SAMEA104572235"},{"name":"INSDC center alias","value":"URMITE"},{"name":"INSDC center name","value":"Unite de Recherche sur les Maladies Infectieuses et Tropicales Emergentes (URMITE) CNRS, Faculte de Medecine, Universite de la Mediterranee, Marseille, France"},{"name":"INSDC first public","value":"2018-02-09T17:02:52Z"},{"name":"INSDC last update","value":"2018-02-09T10:34:44Z"},{"name":"INSDC status","value":"public"},{"name":"Submitter Id","value":"PRJEB22826"},{"name":"isolation_source","value":"stool"},{"name":"sample_name","value":"PRJEB22826"},{"name":"strain","value":"Marseille-P4047"},{"name":"type-material","value":"type strain of Neobitarella massiliensis"}],"description":{"organism":{"organismName":"Neobittarella massiliensis","taxId":2041842},"title":"Neobittarella massiliensis genome"},"lastUpdated":"2021-08-20T23:39:35.000","models":["Generic"],"owner":{"name":"EBI"},"package":"Generic.1.0","publicationDate":"2018-02-09T00:00:00.000","sampleIds":[{"db":"SRA","value":"ERS2183519"}],"status":{"status":"live","when":"2018-02-10T09:05:29.100"},"submissionDate":"2018-02-10T08:05:35.360"},"pairedAssembly":{"accession":"GCA_900289145.1","status":"current"},"refseqCategory":"representative genome","releaseDate":"2018-02-21","submitter":"URMITE"},"assemblyStats":{"contigL50":5,"contigN50":329482,"gcCount":"1893295","gcPercent":58.5,"genomeCoverage":"20.0x","numberOfComponentSequences":20,"numberOfContigs":20,"totalSequenceLength":"3233519","totalUngappedLength":"3233519"},"averageNucleotideIdentity":{"bestAniMatch":{"ani":98.47,"assembly":"GCA_014269355.1","assemblyCoverage":87.29,"category":"syntype","organismName":"Neobittarella massiliensis","typeAssemblyCoverage":94.9},"category":"type","comment":"na","matchStatus":"species_match","submittedAniMatch":{"ani":98.47,"assembly":"GCA_014269355.1","assemblyCoverage":87.29,"category":"syntype","organismName":"Neobittarella massiliensis","typeAssemblyCoverage":94.9},"submittedOrganism":"Neobittarella massiliensis","submittedSpecies":"Neobittarella massiliensis","taxonomyCheckStatus":"OK"},"checkmInfo":{"checkmMarkerSet":"Ruminococcaceae","checkmMarkerSetRank":"family","checkmSpeciesTaxId":2041842,"checkmVersion":"v1.2.2","completeness":94.41,"completenessPercentile":100.0,"contamination":1.24},"currentAccession":"GCF_900289145.1","organism":{"infraspecificNames":{"strain":"Marseille-P4047"},"organismName":"Neobittarella massiliensis","taxId":2041842},"pairedAccession":"GCA_900289145.1","sourceDatabase":"SOURCE_DATABASE_REFSEQ","typeMaterial":{"typeDisplayText":"assembly from type material","typeLabel":"TYPE_MATERIAL"},"wgsInfo":{"masterWgsUrl":"https://www.ncbi.nlm.nih.gov/nuccore/OKQO00000000.1","wgsContigsUrl":"https://www.ncbi.nlm.nih.gov/Traces/wgs/OKQO01","wgsProjectAccession":"OKQO01"}}
{"accession":"GCF_900289185.1","annotationInfo":{"method":"Best-placed reference protein set; GeneMarkS-2+","name":"NCBI Prokaryotic Genome Annotation Pipeline (PGAP)","pipeline":"NCBI Prokaryotic Genome Annotation Pipeline (PGAP)","provider":"NCBI RefSeq","releaseDate":"2023-06-22","softwareVersion":"6.5","stats":{"geneCounts":{"nonCoding":59,"proteinCoding":6580,"pseudogene":64,"total":6703}}},"assemblyInfo":{"assemblyLevel":"Contig","assemblyName":"PRJEB24917","assemblyStatus":"current","assemblyType":"haploid","bioprojectAccession":"PRJEB24917","bioprojectLineage":[{"bioprojects":[{"accession":"PRJEB24917","title":"Draft genome sequence of Mycobacterium porcinum CSURP1564"}]}],"biosample":{"accession":"SAMEA104585265","attributes":[{"name":"ENA first public","value":"2018-02-12"},{"name":"ENA last update","value":"2018-02-12"},{"name":"ENA-CHECKLIST","value":"ERC000011"},{"name":"External Id","value":"SAMEA104585265"},{"name":"INSDC center alias","value":"URMITE"},{"name":"INSDC center name","value":"Unite de Recherche sur les Maladies Infectieuses et Tropicales Emergentes (URMITE) CNRS, Faculte de Medecine, Universite de la Mediterranee, Marseille, France"},{"name":"INSDC first public","value":"2018-02-12T17:06:22Z"},{"name":"INSDC last update","value":"2018-02-12T09:56:12Z"},{"name":"INSDC status","value":"public"},{"name":"Submitter Id","value":"PRJEB24917"},{"name":"isolation_source","value":"sputum"},{"name":"sample_name","value":"PRJEB24917"},{"name":"strain","value":"CSUR P1564"}],"description":{"organism":{"organismName":"Mycolicibacterium porcinum","taxId":39693},"title":"Draft genome sequence of Mycobacterium porcinum CSURP1564"},"lastUpdated":"2023-03-12T21:06:51.714","models":["Generic"],"owner":{"name":"EBI"},"package":"Generic.1.0","publicationDate":"2018-02-12T00:00:00.000","sampleIds":[{"db":"SRA","value":"ERS2196547"}],"status":{"status":"live","when":"2018-02-13T09:06:03.387"},"submissionDate":"2018-02-13T08:06:11.196"},"pairedAssembly":{"accession":"GCA_900289185.1","status":"current"},"refseqCategory":"representative genome","releaseDate":"2018-03-01","submitter":"URMITE"},"assemblyStats":{"contigL50":1,"contigN50":3566527,"gcCount":"4656374","gcPercent":66.5,"genomeCoverage":"57.0x","numberOfComponentSequences":5,"numberOfContigs":5,"totalSequenceLength":"6977991","totalUngappedLength":"6977991"},"averageNucleotideIdentity":{"bestAniMatch":{"ani":99.98,"assembly":"GCA_025823105.1","assemblyCoverage":99.62,"category":"type","organismName":"Mycolicibacterium porcinum","typeAssemblyCoverage":99.83},"category":"category_na","comment":"na","matchStatus":"species_match","submittedAniMatch":{"ani":99.98,"assembly":"GCA_025823105.1","assemblyCoverage":99.62,"category":"type","organismName":"Mycolicibacterium porcinum","typeAssemblyCoverage":99.83},"submittedOrganism":"Mycolicibacterium porcinum","submittedSpecies":"Mycolicibacterium porcinum","taxonomyCheckStatus":"OK"},"checkmInfo":{"checkmMarkerSet":"Mycobacteriaceae","checkmMarkerSetRank":"family","checkmSpeciesTaxId":39693,"checkmVersion":"v1.2.2","completeness":99.66,"completenessPercentile":66.666664,"contamination":2.7},"currentAccession":"GCF_900289185.1","organism":{"infraspecificNames":{"strain":"CSUR P1564"},"organismName":"Mycolicibacterium porcinum","taxId":39693},"pairedAccession":"GCA_900289185.1","sourceDatabase":"SOURCE_DATABASE_REFSEQ","wgsInfo":{"masterWgsUrl":"https://www.ncbi.nlm.nih.gov/nuccore/OLMG00000000.1","wgsContigsUrl":"https://www.ncbi.nlm.nih.gov/Traces/wgs/OLMG01","wgsProjectAccession":"OLMG01"}}
{"accession":"GCF_900292015.1","annotationInfo":{"method":"Best-placed reference protein set; GeneMarkS-2+","name":"NCBI Prokaryotic Genome Annotation Pipeline (PGAP)","pipeline":"NCBI Prokaryotic Genome Annotation Pipeline (PGAP)","provider":"NCBI RefSeq","releaseDate":"2024-02-13","softwareVersion":"6.6","stats":{"geneCounts":{"nonCoding":54,"proteinCoding":4603,"pseudogene":150,"total":4807}}},"assemblyInfo":{"assemblyLevel":"Complete Genome","assemblyName":"MB901379","assemblyStatus":"current","assemblyType":"haploid","bioprojectAccession":"PRJEB23647","bioprojectLineage":[{"bioprojects":[{"accession":"PRJEB23647","title":"Mycobacterium sp. nov. basiliense: whole genome sequencing"}]}],"biosample":{"accession":"SAMEA104628733","attributes":[{"name":"ENA first public","value":"2018-12-10"},{"name":"ENA last update","value":"2018-02-23"},{"name":"ENA-CHECKLIST","value":"ERC000028"},{"name":"External Id","value":"SAMEA104628733"},{"name":"INSDC center alias","value":"Functional Genomics Genter Zurich"},{"name":"INSDC center name","value":"Functional Genomics Genter Zurich"},{"name":"INSDC first public","value":"2018-12-10T17:02:49Z"},{"name":"INSDC last update","value":"2018-02-23T09:17:08Z"},{"name":"INSDC status","value":"public"},{"name":"Submitter Id","value":"901379"},{"name":"collection_date","value":"2013"},{"name":"geo_loc_name","value":"Switzerland"},{"name":"host_health_state","value":"not provided"},{"name":"host","value":"Homo sapiens"},{"name":"isolate","value":"901379"},{"name":"isolation_source","value":"bronchoalveolar lavage"},{"name":"sample_name","value":"901379"}],"description":{"comment":"Mycobacterium basiliensis - description of a new species","organism":{"organismName":"Mycobacterium basiliense","taxId":2094119},"title":"Mycobacterium basiliensis - description of a new species"},"lastUpdated":"2021-08-21T00:01:12.000","models":["Generic"],"owner":{"name":"EBI"},"package":"Generic.1.0","publicationDate":"2018-12-10T00:00:00.000","sampleIds":[{"db":"SRA","value":"ERS2230116"}],"status":{"status":"live","when":"2019-01-03T08:07:29"},"submissionDate":"2019-01-02T08:17:03.990"},"pairedAssembly":{"accession":"GCA_900292015.1","annotationName":"Annotation submitted by University Hospital Basel","status":"current"},"refseqCategory":"representative genome","releaseDate":"2018-12-12","submitter":"University Hospital Basel"},"assemblyStats":{"contigL50":1,"contigN50":5607630,"gcCount":"3646274","gcPercent":65.0,"genomeCoverage":"140.0x","numberOfComponentSequences":1,"numberOfContigs":1,"numberOfScaffolds":1,"scaffoldL50":1,"scaffoldN50":5607630,"totalNumberOfChromosomes":1,"totalSequenceLength":"5607630","totalUngappedLength":"5607630"},"averageNucleotideIdentity":{"bestAniMatch":{"ani":82.91,"assembly":"GCA_900566055.1","assemblyCoverage":34.69,"category":"type","organismName":"Mycobacterium innocens","typeAssemblyCoverage":31.44},"category":"type","comment":"Assembly is the type_strain, mismatch is within genus and expected","matchStatus":"below_threshold_mismatch","submittedOrganism":"Mycobacterium basiliense","submittedSpecies":"Mycobacterium basiliense","taxonomyCheckStatus":"OK"},"checkmInfo":{"checkmMarkerSet":"Mycobacterium","checkmMarkerSetRank":"genus","checkmSpeciesTaxId":2094119,"checkmVersion":"v1.2.2","completeness":99.08,"completenessPercentile":100.0,"contamination":0.62},"currentAccession":"GCF_900292015.1","organism":{"infraspecificNames":{"isolate":"901379"},"organismName":"Mycobacterium basiliense","taxId":2094119},"pairedAccession":"GCA_900292015.1","sourceDatabase":"SOURCE_DATABASE_REFSEQ","typeMaterial":{"typeDisplayText":"assembly from type material","typeLabel":"TYPE_MATERIAL"}}
{"accession":"GCF_900403705.1","annotationInfo":{"method":"Best-placed reference protein set; GeneMarkS-2+","name":"NCBI Prokaryotic Genome Annotation Pipeline (PGAP)","pipeline":"NCBI Prokaryotic Genome Annotation Pipeline (PGAP)","provider":"NCBI RefSeq","releaseDate":"2023-05-05","softwareVersion":"6.5","stats":{"geneCounts":{"nonCoding":52,"proteinCoding":3479,"pseudogene":10,"total":3541}}},"assemblyInfo":{"assemblyLevel":"Contig","assemblyName":"NTLENBS10","assemblyStatus":"current","assemblyType":"haploid","bioprojectAccession":"PRJEB26290","bioprojectLineage":[{"bioprojects":[{"accession":"PRJEB26290","title":"Complete genome of the chemolithoautotrophic nitrite oxidizing bacterium Nitrospira lenta BS10"}]}],"biosample":{"accession":"SAMEA4623285","attributes":[{"name":"ENA-CHECKLIST","value":"ERC000011"},{"name":"ENA-FIRST-PUBLIC","value":"2018-05-31T17:02:56Z"},{"name":"ENA-LAST-UPDATE","value":"2018-04-30T10:12:59Z"},{"name":"External Id","value":"SAMEA4623285"},{"name":"INSDC center name","value":"Microbiology Department, IWWR"},{"name":"INSDC first public","value":"2018-05-31T17:02:56Z"},{"name":"INSDC last update","value":"2018-04-30T10:12:59Z"},{"name":"INSDC status","value":"public"},{"name":"Submitter Id","value":"N. lenta BS10"},{"name":"sample_name","value":"N. lenta BS10"},{"name":"scientific_name","value":"Nitrospira lenta"}],"description":{"organism":{"organismName":"Nitrospira lenta","taxId":1436998},"title":"Complete genome of Nitrospira lenta BS10"},"lastUpdated":"2024-02-06T10:04:17.000","models":["Generic"],"owner":{"name":"EBI"},"package":"Generic.1.0","publicationDate":"2018-05-31T00:00:00.000","sampleIds":[{"db":"SRA","value":"ERS2443961"}],"status":{"status":"live","when":"2018-07-04T10:38:13.293"},"submissionDate":"2018-07-03T16:46:36.536"},"pairedAssembly":{"accession":"GCA_900403705.1","annotationName":"Annotation submitted by Microbiology Department, IWWR","status":"current"},"refseqCategory":"representative genome","releaseDate":"2018-06-05","submitter":"Microbiology Department, IWWR"},"assemblyStats":{"contigL50":3,"contigN50":424750,"gcCount":"2174268","gcPercent":58.0,"genomeCoverage":"40.0x","numberOfComponentSequences":22,"numberOfContigs":22,"totalSequenceLength":"3756190","totalUngappedLength":"3756190"},"averageNucleotideIdentity":{"bestAniMatch":{"ani":83.2,"assembly":"GCA_947241125.1","assemblyCoverage":0.72,"category":"type","organismName":"Nitrospira tepida","typeAssemblyCoverage":0.56},"category":"category_na","comment":"na","matchStatus":"low_coverage","submittedOrganism":"Nitrospira lenta","submittedSpecies":"Nitrospira lenta","taxonomyCheckStatus":"Inconclusive"},"checkmInfo":{"checkmMarkerSet":"Nitrospiraceae","checkmMarkerSetRank":"family","checkmSpeciesTaxId":1436998,"checkmVersion":"v1.2.2","completeness":94.61,"completenessPercentile":100.0,"contamination":6.34},"currentAccession":"GCF_900403705.1","organism":{"infraspecificNames":{"isolate":"N. lenta BS10"},"organismName":"Nitrospira lenta","taxId":1436998},"pairedAccession":"GCA_900403705.1","sourceDatabase":"SOURCE_DATABASE_REFSEQ","wgsInfo":{"masterWgsUrl":"https://www.ncbi.nlm.nih.gov/nuccore/OUNR00000000.1","wgsContigsUrl":"https://www.ncbi.nlm.nih.gov/Traces/wgs/OUNR01","wgsProjectAccession":"OUNR01"}}
{"accession":"GCF_900417275.1","annotationInfo":{"method":"Best-placed reference protein set; GeneMarkS-2+","name":"NCBI Prokaryotic Genome Annotation Pipeline (PGAP)","pipeline":"NCBI Prokaryotic Genome Annotation Pipeline (PGAP)","provider":"NCBI RefSeq","releaseDate":"2023-04-28","softwareVersion":"6.5","stats":{"geneCounts":{"nonCoding":55,"proteinCoding":4542,"pseudogene":90,"total":4687}}},"assemblyInfo":{"assemblyLevel":"Scaffold","assemblyName":"PRJEB26812","assemblyStatus":"current","assemblyType":"haploid","bioprojectAccession":"PRJEB26812","bioprojectLineage":[{"bioprojects":[{"accession":"PRJEB26812","title":"Draft Genome Sequence of Mycobacterium shimoidei"}]}],"biosample":{"accession":"SAMEA4681384","attributes":[{"name":"ENA-CHECKLIST","value":"ERC000011"},{"name":"ENA-FIRST-PUBLIC","value":"2018-07-04T17:02:53Z"},{"name":"ENA-LAST-UPDATE","value":"2018-05-23T15:19:30Z"},{"name":"External Id","value":"SAMEA4681384"},{"name":"INSDC center name","value":"URMITE"},{"name":"INSDC first public","value":"2018-07-04T17:02:53Z"},{"name":"INSDC last update","value":"2018-05-23T15:19:30Z"},{"name":"INSDC status","value":"public"},{"name":"Submitter Id","value":"PRJEB26812"},{"name":"isolation_source","value":"Mud"},{"name":"sample_name","value":"PRJEB26812"},{"name":"scientific_name","value":"Mycobacterium shimoidei"},{"name":"strain","value":"P7336"}],"description":{"comment":"Mycobacterium shimoidei str P7336 was solated from a stool from soil","organism":{"organismName":"Mycobacterium shimoidei","taxId":29313},"title":"Draft Genome Sequence of Mycobacterium shimoidei"},"lastUpdated":"2024-02-06T10:21:46.000","models":["Generic"],"owner":{"name":"EBI"},"package":"Generic.1.0","publicationDate":"2018-07-04T00:00:00.000","sampleIds":[{"db":"SRA","value":"ERS2501579"}],"status":{"status":"live","when":"2018-07-08T08:09:11.407"},"submissionDate":"2018-07-07T08:10:23.870"},"pairedAssembly":{"accession":"GCA_900417275.1","annotationName":"Annotation submitted by URMITE","status":"current"},"refseqCategory":"representative genome","releaseDate":"2018-07-08","submitter":"URMITE"},"assemblyStats":{"contigL50":2,"contigN50":1357758,"gcCount":"3184366","gcPercent":66.0,"genomeCoverage":"47.0x","numberOfComponentSequences":6,"numberOfContigs":8,"numberOfScaffolds":6,"scaffoldL50":1,"scaffoldN50":4829736,"totalSequenceLength":"4842631","totalUngappedLength":"4842611"},"averageNucleotideIdentity":{"bestAniMatch":{"ani":99.53,"assembly":"GCA_025822885.1","assemblyCoverage":92.35,"category":"type","organismName":"Mycobacterium shimoidei","typeAssemblyCoverage":94.74},"category":"category_na","comment":"na","matchStatus":"species_match","submittedAniMatch":{"ani":99.53,"assembly":"GCA_025822885.1","assemblyCoverage":92.35,"category":"type","organismName":"Mycobacterium shimoidei","typeAssemblyCoverage":94.74},"submittedOrganism":"Mycobacterium shimoidei","submittedSpecies":"Mycobacterium shimoidei","taxonomyCheckStatus":"OK"},"checkmInfo":{"checkmMarkerSet":"Mycobacterium","checkmMarkerSetRank":"genus","checkmSpeciesTaxId":29313,"checkmVersion":"v1.2.2","completeness":97.51,"completenessPercentile":100.0,"contamination":0.21},"currentAccession":"GCF_900417275.1","organism":{"infraspecificNames":{"strain":"P7336"},"organismName":"Mycobacterium shimoidei","taxId":29313},"pairedAccession":"GCA_900417275.1","sourceDatabase":"SOURCE_DATABASE_REFSEQ","wgsInfo":{"masterWgsUrl":"https://www.ncbi.nlm.nih.gov/nuccore/UEGW00000000.1","wgsContigsUrl":"https://www.ncbi.nlm.nih.gov/Traces/wgs/UEGW01","wgsProjectAccession":"UEGW01"}}
{"accession":"GCF_900453175.1","annotationInfo":{"method":"Best-placed reference protein set; GeneMarkS-2+","name":"NCBI Prokaryotic Genome Annotation Pipeline (PGAP)","pipeline":"NCBI Prokaryotic Genome Annotation Pipeline (PGAP)","provider":"NCBI RefSeq","releaseDate":"2023-05-05","softwareVersion":"6.5","stats":{"geneCounts":{"nonCoding":69,"proteinCoding":2489,"pseudogene":35,"total":2593}}},"assemblyInfo":{"assemblyLevel":"Contig","assemblyName":"51108_C01","assemblyStatus":"current","assemblyType":"haploid","bioprojectAccession":"PRJEB6403","bioprojectLineage":[{"bioprojects":[{"accession":"PRJEB6403","title":"NCTC_3000"}]}],"biosample":{"accession":"SAMEA4442459","attributes":[{"name":"ENA-CHECKLIST","value":"ERC000011"},{"name":"ENA-FIRST-PUBLIC","value":"2017-02-21T17:02:36Z"},{"name":"ENA-LAST-UPDATE","value":"2018-05-24T10:18:23Z"},{"name":"External Id","value":"SAMEA4442459"},{"name":"INSDC center name","value":"SC"},{"name":"INSDC first public","value":"2017-02-21T17:02:36Z"},{"name":"INSDC last update","value":"2018-05-24T10:18:23Z"},{"name":"INSDC status","value":"public"},{"name":"Submitter Id","value":"fd9eb720-7bf5-11e6-b68d-3c4a9275d6c8"},{"name":"anonymized name","value":"3012STDY6579900"},{"name":"collection_date","value":"1900/1962"},{"name":"common name","value":"Moraxella caviae"},{"name":"culture_collection","value":"NCTC:10293"},{"name":"host_health_state","value":"not available: to be reported later"},{"name":"isolation_source","value":"Pharynx"},{"name":"sample_name","value":"fd9eb720-7bf5-11e6-b68d-3c4a9275d6c8"},{"name":"scientific_name","value":"Moraxella caviae"},{"name":"serovar","value":"not available: to be reported later"},{"name":"host","value":"Guinea pig"},{"name":"strain","value":"NCTC10293"},{"name":"supplier_name","value":"NCTC10293_160916"},{"name":"type-material","value":"type strain of Moraxella caviae"}],"description":{"organism":{"organismName":"Moraxella caviae","taxId":34060},"title":"NCTC10293"},"lastUpdated":"2024-02-06T10:22:30.000","models":["Generic"],"owner":{"name":"EBI"},"package":"Generic.1.0","publicationDate":"2017-02-21T00:00:00.000","sampleIds":[{"db":"SRA","value":"ERS1353908"}],"status":{"status":"live","when":"2018-07-04T09:19:57"},"submissionDate":"2017-02-22T11:09:12.676"},"pairedAssembly":{"accession":"GCA_900453175.1","annotationName":"Annotation submitted by SC","status":"current"},"refseqCategory":"representative genome","releaseDate":"2018-08-01","submitter":"SC"},"assemblyStats":{"contigL50":2,"contigN50":1193146,"gcCount":"1272630","gcPercent":46.5,"genomeCoverage":"100.0x","numberOfComponentSequences":7,"numberOfContigs":7,"totalSequenceLength":"2736043","totalUngappedLength":"2736043"},"averageNucleotideIdentity":{"bestAniMatch":{"ani":99.98,"assembly":"GCA_002014985.1","assemblyCoverage":91.25,"category":"type","organismName":"Moraxella caviae","typeAssemblyCoverage":99.98},"category":"type","comment":"na","matchStatus":"species_match","submittedAniMatch":{"ani":99.98,"assembly":"GCA_002014985.1","assemblyCoverage":91.25,"category":"type","organismName":"Moraxella caviae","typeAssemblyCoverage":99.98},"submittedOrganism":"Moraxella caviae","submittedSpecies":"Moraxella caviae","taxonomyCheckStatus":"OK"},"checkmInfo":{"checkmMarkerSet":"Moraxella","checkmMarkerSetRank":"genus","checkmSpeciesTaxId":34060,"checkmVersion":"v1.2.2","completeness":96.31,"completenessPercentile":66.666664,"contamination":3.99},"currentAccession":"GCF_900453175.1","organism":{"infraspecificNames":{"strain":"NCTC10293"},"organismName":"Moraxella caviae","taxId":34060},"pairedAccession":"GCA_900453175.1","sourceDatabase":"SOURCE_DATABASE_REFSEQ","typeMaterial":{"typeDisplayText":"assembly from type material","typeLabel":"TYPE_MATERIAL"},"wgsInfo":{"masterWgsUrl":"https://www.ncbi.nlm.nih.gov/nuccore/UGQE00000000.1","wgsContigsUrl":"https://www.ncbi.nlm.nih.gov/Traces/wgs/UGQE01","wgsProjectAccession":"UGQE01"}}
{"accession":"GCF_900453245.1","annotationInfo":{"method":"Best-placed reference protein set; GeneMarkS-2+","name":"NCBI Prokaryotic Genome Annotation Pipeline (PGAP)","pipeline":"NCBI Prokaryotic Genome Annotation Pipeline (PGAP)","provider":"NCBI RefSeq","releaseDate":"2024-01-08","softwareVersion":"6.6","stats":{"geneCounts":{"nonCoding":66,"proteinCoding":3010,"pseudogene":58,"total":3134}}},"assemblyInfo":{"assemblyLevel":"Contig","assemblyName":"48269_E01","assemblyStatus":"current","assemblyType":"haploid","bioprojectAccession":"PRJEB6403","bioprojectLineage":[{"bioprojects":[{"accession":"PRJEB6403","title":"NCTC_3000"}]}],"biosample":{"accession":"SAMEA4040022","attributes":[{"name":"ENA-CHECKLIST","value":"ERC000011"},{"name":"ENA-FIRST-PUBLIC","value":"2016-10-05T09:51:29Z"},{"name":"ENA-LAST-UPDATE","value":"2018-05-23T16:22:46Z"},{"name":"External Id","value":"SAMEA4040022"},{"name":"INSDC center name","value":"SC"},{"name":"INSDC first public","value":"2016-10-05T09:51:29Z"},{"name":"INSDC last update","value":"2018-05-23T16:22:46Z"},{"name":"INSDC status","value":"public"},{"name":"Submitter Id","value":"95e4ff20-33c7-11e6-a111-3c4a9275d6c8"},{"name":"anonymized name","value":"3012STDY6447005"},{"name":"collection_date","value":"1900/1949"},{"name":"common name","value":"Moraxella lacunata"},{"name":"culture_collection","value":"NCTC:7911"},{"name":"host_health_state","value":"not available: to be reported later"},{"name":"isolation_source","value":"eye"},{"name":"sample_name","value":"95e4ff20-33c7-11e6-a111-3c4a9275d6c8"},{"name":"scientific_name","value":"Moraxella lacunata"},{"name":"serovar","value":"not available: to be reported later"},{"name":"host","value":"Human (Child)"},{"name":"strain","value":"NCTC7911"},{"name":"supplier_name","value":"NCTC7911_170616"}],"description":{"organism":{"organismName":"Moraxella lacunata","taxId":477},"title":"NCTC7911"},"lastUpdated":"2024-02-06T10:21:59.000","models":["Generic"],"owner":{"name":"EBI"},"package":"Generic.1.0","publicationDate":"2016-10-05T00:00:00.000","sampleIds":[{"db":"SRA","value":"ERS1211132"}],"status":{"status":"live","when":"2016-10-06T13:13:47.840"},"submissionDate":"2016-10-06T12:12:41.766"},"pairedAssembly":{"accession":"GCA_900453245.1","annotationName":"Annotation submitted by SC","status":"current"},"refseqCategory":"representative genome","releaseDate":"2018-08-01","submitter":"SC"},"assemblyStats":{"contigL50":1,"contigN50":3033648,"gcCount":"1385056","gcPercent":43.5,"genomeCoverage":"100.0x","numberOfComponentSequences":7,"numberOfContigs":7,"totalSequenceLength":"3178664","totalUngappedLength":"3178664"},"averageNucleotideIdentity":{"bestAniMatch":{"ani":99.06,"assembly":"GCA_002027545.1","assemblyCoverage":83.74,"category":"type","organismName":"Moraxella lacunata","typeAssemblyCoverage":94.06},"category":"category_na","comment":"na","matchStatus":"species_match","submittedAniMatch":{"ani":99.06,"assembly":"GCA_002027545.1","assemblyCoverage":83.74,"category":"type","organismName":"Moraxella lacunata","typeAssemblyCoverage":94.06},"submittedOrganism":"Moraxella lacunata","submittedSpecies":"Moraxella lacunata","taxonomyCheckStatus":"OK"},"checkmInfo":{"checkmMarkerSet":"Moraxella","checkmMarkerSetRank":"genus","checkmSpeciesTaxId":477,"checkmVersion":"v1.2.2","completeness":98.43,"completenessPercentile":55.555557,"contamination":3.05},"currentAccession":"GCF_900453245.1","organism":{"infraspecificNames":{"strain":"NCTC7911"},"organismName":"Moraxella lacunata","taxId":477},"pairedAccession":"GCA_900453245.1","sourceDatabase":"SOURCE_DATABASE_REFSEQ","wgsInfo":{"masterWgsUrl":"https://www.ncbi.nlm.nih.gov/nuccore/UGQC00000000.1","wgsContigsUrl":"https://www.ncbi.nlm.nih.gov/Traces/wgs/UGQC01","wgsProjectAccession":"UGQC01"}}
{"accession":"GCF_900453285.1","annotationInfo":{"method":"Best-placed reference protein set; GeneMarkS-2+","name":"NCBI Prokaryotic Genome Annotation Pipeline (PGAP)","pipeline":"NCBI Prokaryotic Genome Annotation Pipeline (PGAP)","provider":"NCBI RefSeq","releaseDate":"2024-01-08","softwareVersion":"6.6","stats":{"geneCounts":{"nonCoding":68,"proteinCoding":2589,"pseudogene":80,"total":2737}}},"assemblyInfo":{"assemblyLevel":"Contig","assemblyName":"52191_F01","assemblyStatus":"current","assemblyType":"haploid","bioprojectAccession":"PRJEB6403","bioprojectLineage":[{"bioprojects":[{"accession":"PRJEB6403","title":"NCTC_3000"}]}],"biosample":{"accession":"SAMEA4530657","attributes":[{"name":"ENA-CHECKLIST","value":"ERC000011"},{"name":"ENA-FIRST-PUBLIC","value":"2017-05-03T17:01:40Z"},{"name":"ENA-LAST-UPDATE","value":"2018-05-24T10:18:23Z"},{"name":"External Id","value":"SAMEA4530657"},{"name":"INSDC center name","value":"SC"},{"name":"INSDC first public","value":"2017-05-03T17:01:40Z"},{"name":"INSDC last update","value":"2018-05-24T10:18:23Z"},{"name":"INSDC status","value":"public"},{"name":"Submitter Id","value":"6e440e20-9f51-11e6-8f55-3c4a9275d6c8"},{"name":"anonymized name","value":"3012STDY6617333"},{"name":"collection_date","value":"1900/1995"},{"name":"common name","value":"Moraxella caprae"},{"name":"culture_collection","value":"NCTC:12877"},{"name":"host_health_state","value":"not available: to be reported later"},{"name":"isolation_source","value":"Nose"},{"name":"sample_name","value":"6e440e20-9f51-11e6-8f55-3c4a9275d6c8"},{"name":"scientific_name","value":"Moraxella caprae"},{"name":"serovar","value":"not available: to be reported later"},{"name":"host","value":"Goat"},{"name":"strain","value":"NCTC12877"},{"name":"supplier_name","value":"NCTC12877_011116"},{"name":"type-material","value":"type strain of Moraxella caprae"}],"description":{"organism":{"organismName":"Moraxella caprae","taxId":90240},"title":"NCTC12877"},"lastUpdated":"2024-02-06T10:22:35.000","models":["Generic"],"owner":{"name":"EBI"},"package":"Generic.1.0","publicationDate":"2017-05-03T00:00:00.000","sampleIds":[{"db":"SRA","value":"ERS1429836"}],"status":{"status":"live","when":"2017-05-06T08:05:12"},"submissionDate":"2017-05-05T08:08:06.850"},"pairedAssembly":{"accession":"GCA_900453285.1","annotationName":"Annotation submitted by SC","status":"current"},"refseqCategory":"representative genome","releaseDate":"2018-08-01","submitter":"SC"},"assemblyStats":{"contigL50":1,"contigN50":2654428,"gcCount":"1221832","gcPercent":44.0,"genomeCoverage":"100.0x","numberOfComponentSequences":9,"numberOfContigs":9,"totalSequenceLength":"2761843","totalUngappedLength":"2761843"},"averageNucleotideIdentity":{"bestAniMatch":{"ani":99.99,"assembly":"GCA_000426885.1","assemblyCoverage":93.82,"category":"type","organismName":"Moraxella caprae","typeAssemblyCoverage":99.66},"category":"type","comment":"na","matchStatus":"species_match","submittedAniMatch":{"ani":99.99,"assembly":"GCA_000426885.1","assemblyCoverage":93.82,"category":"type","organismName":"Moraxella caprae DSM 19149","typeAssemblyCoverage":99.66},"submittedOrganism":"Moraxella caprae","submittedSpecies":"Moraxella caprae","taxonomyCheckStatus":"OK"},"checkmInfo":{"checkmMarkerSet":"Moraxella","checkmMarkerSetRank":"genus","checkmSpeciesTaxId":90240,"checkmVersion":"v1.2.2","completeness":98.22,"completenessPercentile":50.0,"contamination":0.88},"currentAccession":"GCF_900453285.1","organism":{"infraspecificNames":{"strain":"NCTC12877"},"organismName":"Moraxella caprae","taxId":90240},"pairedAccession":"GCA_900453285.1","sourceDatabase":"SOURCE_DATABASE_REFSEQ","typeMaterial":{"typeDisplayText":"assembly from type material","typeLabel":"TYPE_MATERIAL"},"wgsInfo":{"masterWgsUrl":"https://www.ncbi.nlm.nih.gov/nuccore/UGQB00000000.1","wgsContigsUrl":"https://www.ncbi.nlm.nih.gov/Traces/wgs/UGQB01","wgsProjectAccession":"UGQB01"}}
{"accession":"GCF_900453305.1","annotationInfo":{"method":"Best-placed reference protein set; GeneMarkS-2+","name":"NCBI Prokaryotic Genome Annotation Pipeline (PGAP)","pipeline":"NCBI Prokaryotic Genome Annotation Pipeline (PGAP)","provider":"NCBI RefSeq","releaseDate":"2023-05-05","softwareVersion":"6.5","stats":{"geneCounts":{"nonCoding":63,"proteinCoding":2110,"pseudogene":75,"total":2248}}},"assemblyInfo":{"assemblyLevel":"Contig","assemblyName":"48853_D02","assemblyStatus":"current","assemblyType":"haploid","bioprojectAccession":"PRJEB6403","bioprojectLineage":[{"bioprojects":[{"accession":"PRJEB6403","title":"NCTC_3000"}]}],"biosample":{"accession":"SAMEA4063020","attributes":[{"name":"ENA-CHECKLIST","value":"ERC000011"},{"name":"ENA-FIRST-PUBLIC","value":"2016-11-01T09:44:06Z"},{"name":"ENA-LAST-UPDATE","value":"2018-05-23T16:22:44Z"},{"name":"External Id","value":"SAMEA4063020"},{"name":"INSDC center name","value":"SC"},{"name":"INSDC first public","value":"2016-11-01T09:44:06Z"},{"name":"INSDC last update","value":"2018-05-23T16:22:44Z"},{"name":"INSDC status","value":"public"},{"name":"Submitter Id","value":"961e8120-3866-11e6-bcc0-3c4a9275d6c8"},{"name":"anonymized name","value":"3012STDY6451297"},{"name":"collection_date","value":"1900/1976"},{"name":"common name","value":"Moraxella atlantae"},{"name":"culture_collection","value":"NCTC:11091"},{"name":"host_health_state","value":"disease"},{"name":"isolation_source","value":"blood"},{"name":"sample_name","value":"961e8120-3866-11e6-bcc0-3c4a9275d6c8"},{"name":"scientific_name","value":"Moraxella atlantae"},{"name":"serovar","value":"not available: to be reported later"},{"name":"host","value":"Homo sapiens"},{"name":"strain","value":"NCTC11091"},{"name":"supplier_name","value":"NCTC11091_220616"},{"name":"type-material","value":"type strain of Moraxella atlantae"}],"description":{"organism":{"organismName":"Moraxella atlantae","taxId":34059},"title":"NCTC11091"},"lastUpdated":"2024-02-06T10:21:53.000","models":["Generic"],"owner":{"name":"EBI"},"package":"Generic.1.0","publicationDate":"2016-11-01T00:00:00.000","sampleIds":[{"db":"SRA","value":"ERS1234130"}],"status":{"status":"live","when":"2016-11-03T12:15:33.980"},"submissionDate":"2016-11-03T11:15:59.080"},"pairedAssembly":{"accession":"GCA_900453305.1","annotationName":"Annotation submitted by SC","status":"current"},"refseqCategory":"representative genome","releaseDate":"2018-08-01","submitter":"SC"},"assemblyStats":{"contigL50":1,"contigN50":2310568,"gcCount":"1200076","gcPercent":48.0,"genomeCoverage":"100.0x","numberOfComponentSequences":8,"numberOfContigs":8,"totalSequenceLength":"2501639","totalUngappedLength":"2501639"},"averageNucleotideIdentity":{"bestAniMatch":{"ani":99.99,"assembly":"GCA_001591265.1","assemblyCoverage":94.89,"category":"type","organismName":"Moraxella atlantae","typeAssemblyCoverage":99.89},"category":"type","comment":"na","matchStatus":"species_match","submittedAniMatch":{"ani":99.99,"assembly":"GCA_001591265.1","assemblyCoverage":94.89,"category":"type","organismName":"Moraxella atlantae NBRC 14588","typeAssemblyCoverage":99.89},"submittedOrganism":"Moraxella atlantae","submittedSpecies":"Moraxella atlantae","taxonomyCheckStatus":"OK"},"checkmInfo":{"checkmMarkerSet":"Moraxella","checkmMarkerSetRank":"genus","checkmSpeciesTaxId":34059,"checkmVersion":"v1.2.2","completeness":92.09,"completenessPercentile":83.333336,"contamination":3.72},"currentAccession":"GCF_900453305.1","organism":{"infraspecificNames":{"strain":"NCTC11091"},"organismName":"Moraxella atlantae","taxId":34059},"pairedAccession":"GCA_900453305.1","sourceDatabase":"SOURCE_DATABASE_REFSEQ","typeMaterial":{"typeDisplayText":"assembly from type material","typeLabel":"TYPE_MATERIAL"},"wgsInfo":{"masterWgsUrl":"https://www.ncbi.nlm.nih.gov/nuccore/UGQA00000000.1","wgsContigsUrl":"https://www.ncbi.nlm.nih.gov/Traces/wgs/UGQA01","wgsProjectAccession":"UGQA01"}}
{"accession":"GCF_900453335.1","annotationInfo":{"method":"Best-placed reference protein set; GeneMarkS-2+","name":"GCF_900453335.1-RS_2024_03_28","pipeline":"NCBI Prokaryotic Genome Annotation Pipeline (PGAP)","provider":"NCBI RefSeq","releaseDate":"2024-03-28","softwareVersion":"6.7","stats":{"geneCounts":{"nonCoding":65,"proteinCoding":2946,"pseudogene":92,"total":3103}}},"assemblyInfo":{"assemblyLevel":"Contig","assemblyName":"48853_C02","assemblyStatus":"current","assemblyType":"haploid","bioprojectAccession":"PRJEB6403","bioprojectLineage":[{"bioprojects":[{"accession":"PRJEB6403","title":"NCTC_3000"}]}],"biosample":{"accession":"SAMEA4063019","attributes":[{"name":"ENA-CHECKLIST","value":"ERC000011"},{"name":"ENA-FIRST-PUBLIC","value":"2016-11-01T09:44:06Z"},{"name":"ENA-LAST-UPDATE","value":"2018-05-23T16:22:44Z"},{"name":"External Id","value":"SAMEA4063019"},{"name":"INSDC center name","value":"SC"},{"name":"INSDC first public","value":"2016-11-01T09:44:06Z"},{"name":"INSDC last update","value":"2018-05-23T16:22:44Z"},{"name":"INSDC status","value":"public"},{"name":"Submitter Id","value":"9614bd20-3866-11e6-bcc0-3c4a9275d6c8"},{"name":"anonymized name","value":"3012STDY6451296"},{"name":"collection_date","value":"1970"},{"name":"common name","value":"Moraxella equi"},{"name":"culture_collection","value":"NCTC:11012"},{"name":"host_health_state","value":"not available: to be reported later"},{"name":"isolation_source","value":"eye"},{"name":"sample_name","value":"9614bd20-3866-11e6-bcc0-3c4a9275d6c8"},{"name":"scientific_name","value":"Moraxella equi"},{"name":"serovar","value":"not available: to be reported later"},{"name":"host","value":"Equine"},{"name":"strain","value":"NCTC11012"},{"name":"supplier_name","value":"NCTC11012_220616"},{"name":"type-material","value":"type strain of Moraxella equi"}],"description":{"organism":{"organismName":"Moraxella equi","taxId":60442},"title":"NCTC11012"},"lastUpdated":"2024-02-06T10:21:53.000","models":["Generic"],"owner":{"name":"EBI"},"package":"Generic.1.0","publicationDate":"2016-11-01T00:00:00.000","sampleIds":[{"db":"SRA","value":"ERS1234129"}],"status":{"status":"live","when":"2016-11-03T12:15:33.850"},"submissionDate":"2016-11-03T11:15:58.933"},"pairedAssembly":{"accession":"GCA_900453335.1","annotationName":"Annotation submitted by SC","status":"current"},"refseqCategory":"representative genome","releaseDate":"2018-08-01","submitter":"SC"},"assemblyStats":{"contigL50":1,"contigN50":2906050,"gcCount":"1302482","gcPercent":44.0,"genomeCoverage":"100.0x","numberOfComponentSequences":4,"numberOfContigs":4,"totalSequenceLength":"2971068","totalUngappedLength":"2971068"},"averageNucleotideIdentity":{"bestAniMatch":{"ani":99.99,"assembly":"GCA_002027555.1","assemblyCoverage":90.81,"category":"type","organismName":"Moraxella equi","typeAssemblyCoverage":99.93},"category":"type","comment":"na","matchStatus":"species_match","submittedAniMatch":{"ani":99.99,"assembly":"GCA_002027555.1","assemblyCoverage":90.81,"category":"type","organismName":"Moraxella equi","typeAssemblyCoverage":99.93},"submittedOrganism":"Moraxella equi","submittedSpecies":"Moraxella equi","taxonomyCheckStatus":"OK"},"checkmInfo":{"checkmMarkerSet":"Moraxella","checkmMarkerSetRank":"genus","checkmSpeciesTaxId":60442,"checkmVersion":"v1.2.2","completeness":97.06,"completenessPercentile":50.0,"contamination":2.34},"currentAccession":"GCF_900453335.1","organism":{"infraspecificNames":{"strain":"NCTC11012"},"organismName":"Moraxella equi","taxId":60442},"pairedAccession":"GCA_900453335.1","sourceDatabase":"SOURCE_DATABASE_REFSEQ","typeMaterial":{"typeDisplayText":"assembly from type material","typeLabel":"TYPE_MATERIAL"},"wgsInfo":{"masterWgsUrl":"https://www.ncbi.nlm.nih.gov/nuccore/UGQF00000000.1","wgsContigsUrl":"https://www.ncbi.nlm.nih.gov/Traces/wgs/UGQF01","wgsProjectAccession":"UGQF01"}}
{"accession":"GCF_900453395.1","annotationInfo":{"method":"Best-placed reference protein set; GeneMarkS-2+","name":"GCF_900453395.1-RS_2024_03_29","pipeline":"NCBI Prokaryotic Genome Annotation Pipeline (PGAP)","provider":"NCBI RefSeq","releaseDate":"2024-03-29","softwareVersion":"6.7","stats":{"geneCounts":{"nonCoding":56,"proteinCoding":4822,"pseudogene":223,"total":5101}}},"assemblyInfo":{"assemblyLevel":"Contig","assemblyName":"53750_B01","assemblyStatus":"current","assemblyType":"haploid","bioprojectAccession":"PRJEB6403","bioprojectLineage":[{"bioprojects":[{"accession":"PRJEB6403","title":"NCTC_3000"}]}],"biosample":{"accession":"SAMEA101170168","attributes":[{"name":"ENA-CHECKLIST","value":"ERC000011"},{"name":"ENA-FIRST-PUBLIC","value":"2017-09-19T17:02:03Z"},{"name":"ENA-LAST-UPDATE","value":"2018-05-24T10:20:24Z"},{"name":"External Id","value":"SAMEA101170168"},{"name":"INSDC center name","value":"SC"},{"name":"INSDC first public","value":"2017-09-19T17:02:03Z"},{"name":"INSDC last update","value":"2018-05-24T10:20:24Z"},{"name":"INSDC status","value":"public"},{"name":"Submitter Id","value":"d0b2d890-f2ab-11e6-874d-3c4a9275d6c8"},{"name":"anonymized name","value":"3012STDY6733946"},{"name":"collection_date","value":"1900/1959"},{"name":"common name","value":"Mycobacterium xenopi"},{"name":"culture_collection","value":"NCTC:10042"},{"name":"host_health_state","value":"not available: to be reported later"},{"name":"isolation_source","value":"not available: to be reported later"},{"name":"sample_name","value":"d0b2d890-f2ab-11e6-874d-3c4a9275d6c8"},{"name":"scientific_name","value":"Mycobacterium xenopi"},{"name":"serovar","value":"not available: to be reported later"},{"name":"host","value":"Amphibian : African clawed toad"},{"name":"strain","value":"NCTC10042"},{"name":"supplier_name","value":"NCTC10042_140217"},{"name":"type-material","value":"type strain of Mycobacterium xenopi"}],"description":{"organism":{"organismName":"Mycobacterium xenopi","taxId":1789},"title":"NCTC10042"},"lastUpdated":"2024-02-06T10:22:47.000","models":["Generic"],"owner":{"name":"EBI"},"package":"Generic.1.0","publicationDate":"2017-09-19T00:00:00.000","sampleIds":[{"db":"SRA","value":"ERS1573008"}],"status":{"status":"live","when":"2017-09-20T09:06:28.003"},"submissionDate":"2017-09-20T08:06:37.186"},"pairedAssembly":{"accession":"GCA_900453395.1","annotationName":"Annotation submitted by SC","status":"current"},"refseqCategory":"representative genome","releaseDate":"2018-06-30","submitter":"SC"},"assemblyStats":{"contigL50":2,"contigN50":867103,"gcCount":"3460793","gcPercent":66.0,"genomeCoverage":"100.0x","numberOfComponentSequences":21,"numberOfContigs":21,"totalSequenceLength":"5251936","totalUngappedLength":"5251936"},"averageNucleotideIdentity":{"bestAniMatch":{"ani":99.98,"assembly":"GCA_009936235.1","assemblyCoverage":93.25,"category":"type","organismName":"Mycobacterium xenopi","typeAssemblyCoverage":99.59},"category":"type","comment":"na","matchStatus":"species_match","submittedAniMatch":{"ani":99.98,"assembly":"GCA_009936235.1","assemblyCoverage":93.25,"category":"type","organismName":"Mycobacterium xenopi","typeAssemblyCoverage":99.59},"submittedOrganism":"Mycobacterium xenopi","submittedSpecies":"Mycobacterium xenopi","taxonomyCheckStatus":"OK"},"checkmInfo":{"checkmMarkerSet":"Mycobacterium","checkmMarkerSetRank":"genus","checkmSpeciesTaxId":1789,"checkmVersion":"v1.2.2","completeness":97.93,"completenessPercentile":71.42857,"contamination":1.41},"currentAccession":"GCF_900453395.1","organism":{"infraspecificNames":{"strain":"NCTC10042"},"organismName":"Mycobacterium xenopi","taxId":1789},"pairedAccession":"GCA_900453395.1","sourceDatabase":"SOURCE_DATABASE_REFSEQ","typeMaterial":{"typeDisplayText":"assembly from type material","typeLabel":"TYPE_MATERIAL"},"wgsInfo":{"masterWgsUrl":"https://www.ncbi.nlm.nih.gov/nuccore/UATA00000000.1","wgsContigsUrl":"https://www.ncbi.nlm.nih.gov/Traces/wgs/UATA01","wgsProjectAccession":"UATA01"}}
{"accession":"GCF_900453455.1","annotationInfo":{"method":"Best-placed reference protein set; GeneMarkS-2+","name":"GCF_900453455.1-RS_2024_03_19","pipeline":"NCBI Prokaryotic Genome Annotation Pipeline (PGAP)","provider":"NCBI RefSeq","releaseDate":"2024-03-19","softwareVersion":"6.7","stats":{"geneCounts":{"nonCoding":56,"proteinCoding":5663,"pseudogene":75,"total":5794}}},"assemblyInfo":{"assemblyLevel":"Contig","assemblyName":"52223_C01","assemblyStatus":"current","assemblyType":"haploid","bioprojectAccession":"PRJEB6403","bioprojectLineage":[{"bioprojects":[{"accession":"PRJEB6403","title":"NCTC_3000"}]}],"biosample":{"accession":"SAMEA4535747","attributes":[{"name":"ENA-CHECKLIST","value":"ERC000011"},{"name":"ENA-FIRST-PUBLIC","value":"2017-05-03T17:01:40Z"},{"name":"ENA-LAST-UPDATE","value":"2018-05-24T10:18:23Z"},{"name":"External Id","value":"SAMEA4535747"},{"name":"INSDC center name","value":"SC"},{"name":"INSDC first public","value":"2017-05-03T17:01:40Z"},{"name":"INSDC last update","value":"2018-05-24T10:18:23Z"},{"name":"INSDC status","value":"public"},{"name":"Submitter Id","value":"fc20c390-a4cf-11e6-8d8d-3c4a9275d6c8"},{"name":"anonymized name","value":"3012STDY6622179"},{"name":"collection_date","value":"1900/1971"},{"name":"common name","value":"Mycolicibacterium chubuense"},{"name":"geo_loc_name","value":"Japan"},{"name":"culture_collection","value":"NCTC:10819"},{"name":"isolation_source","value":"soil"},{"name":"sample_name","value":"fc20c390-a4cf-11e6-8d8d-3c4a9275d6c8"},{"name":"scientific_name","value":"Mycolicibacterium chubuense"},{"name":"serovar","value":"not available: to be reported later"},{"name":"host","value":"environmental"},{"name":"strain","value":"NCTC10819"},{"name":"supplier_name","value":"NCTC10819_071116"},{"name":"type-material","value":"type strain of Mycolicibacterium chubuense"}],"description":{"organism":{"organismName":"Mycolicibacterium chubuense","taxId":1800},"title":"NCTC10819"},"lastUpdated":"2024-02-06T10:22:35.000","models":["Generic"],"owner":{"name":"EBI"},"package":"Generic.1.0","publicationDate":"2017-05-03T00:00:00.000","sampleIds":[{"db":"SRA","value":"ERS1434926"}],"status":{"status":"live","when":"2017-05-06T08:05:12"},"submissionDate":"2017-05-05T08:08:06.946"},"pairedAssembly":{"accession":"GCA_900453455.1","annotationName":"Annotation submitted by SC","status":"current"},"refseqCategory":"representative genome","releaseDate":"2018-06-30","submitter":"SC"},"assemblyStats":{"contigL50":1,"contigN50":3573766,"gcCount":"4163684","gcPercent":69.0,"genomeCoverage":"100.0x","numberOfComponentSequences":18,"numberOfContigs":18,"totalSequenceLength":"6021188","totalUngappedLength":"6021188"},"averageNucleotideIdentity":{"bestAniMatch":{"ani":99.99,"assembly":"GCA_002086595.1","assemblyCoverage":98.42,"category":"type","organismName":"Mycolicibacterium chubuense","typeAssemblyCoverage":99.65},"category":"type","comment":"na","matchStatus":"species_match","submittedAniMatch":{"ani":99.99,"assembly":"GCA_002086595.1","assemblyCoverage":98.42,"category":"type","organismName":"Mycolicibacterium chubuense","typeAssemblyCoverage":99.65},"submittedOrganism":"Mycolicibacterium chubuense","submittedSpecies":"Mycolicibacterium chubuense","taxonomyCheckStatus":"OK"},"checkmInfo":{"checkmMarkerSet":"Mycobacteriaceae","checkmMarkerSetRank":"family","checkmSpeciesTaxId":1800,"checkmVersion":"v1.2.2","completeness":98.93,"completenessPercentile":50.0,"contamination":1.17},"currentAccession":"GCF_900453455.1","organism":{"infraspecificNames":{"strain":"NCTC10819"},"organismName":"Mycolicibacterium chubuense","taxId":1800},"pairedAccession":"GCA_900453455.1","sourceDatabase":"SOURCE_DATABASE_REFSEQ","typeMaterial":{"typeDisplayText":"assembly from type material","typeLabel":"TYPE_MATERIAL"},"wgsInfo":{"masterWgsUrl":"https://www.ncbi.nlm.nih.gov/nuccore/UATB00000000.1","wgsContigsUrl":"https://www.ncbi.nlm.nih.gov/Traces/wgs/UATB01","wgsProjectAccession":"UATB01"}}
{"accession":"GCF_900453675.1","annotationInfo":{"method":"Best-placed reference protein set; GeneMarkS-2+","name":"NCBI Prokaryotic Genome Annotation Pipeline (PGAP)","pipeline":"NCBI Prokaryotic Genome Annotation Pipeline (PGAP)","provider":"NCBI RefSeq","releaseDate":"2023-04-28","softwareVersion":"6.5","stats":{"geneCounts":{"nonCoding":55,"proteinCoding":5016,"pseudogene":87,"total":5158}}},"assemblyInfo":{"assemblyLevel":"Contig","assemblyName":"52601_G01","assemblyStatus":"current","assemblyType":"haploid","bioprojectAccession":"PRJEB6403","bioprojectLineage":[{"bioprojects":[{"accession":"PRJEB6403","title":"NCTC_3000"}]}],"biosample":{"accession":"SAMEA37370668","attributes":[{"name":"ENA-CHECKLIST","value":"ERC000011"},{"name":"ENA-FIRST-PUBLIC","value":"2017-09-19T17:02:02Z"},{"name":"ENA-LAST-UPDATE","value":"2018-05-24T10:20:24Z"},{"name":"External Id","value":"SAMEA37370668"},{"name":"INSDC center name","value":"SC"},{"name":"INSDC first public","value":"2017-09-19T17:02:02Z"},{"name":"INSDC last update","value":"2018-05-24T10:20:24Z"},{"name":"INSDC status","value":"public"},{"name":"Submitter Id","value":"ae336bd0-c83b-11e6-87cc-3c4a9275d6c8"},{"name":"anonymized name","value":"3012STDY6667045"},{"name":"collection_date","value":"1900/1950"},{"name":"common name","value":"Mycobacterium phlei"},{"name":"geo_loc_name","value":"USA: Beltsville"},{"name":"culture_collection","value":"NCTC:8156"},{"name":"host_health_state","value":"not available: to be reported later"},{"name":"isolation_source","value":"not available: to be reported later"},{"name":"sample_name","value":"ae336bd0-c83b-11e6-87cc-3c4a9275d6c8"},{"name":"scientific_name","value":"Mycobacterium phlei"},{"name":"serovar","value":"not available: to be reported later"},{"name":"host","value":"not available"},{"name":"strain","value":"NCTC8156"},{"name":"supplier_name","value":"NCTC8156_231216"}],"description":{"organism":{"organismName":"Mycolicibacterium phlei","taxId":1771},"title":"NCTC8156"},"lastUpdated":"2024-02-06T10:22:50.000","models":["Generic"],"owner":{"name":"EBI"},"package":"Generic.1.0","publicationDate":"2017-09-19T00:00:00.000","sampleIds":[{"db":"SRA","value":"ERS1487942"}],"status":{"status":"live","when":"2017-09-20T09:06:25.753"},"submissionDate":"2017-09-20T08:06:34.916"},"pairedAssembly":{"accession":"GCA_900453675.1","annotationName":"Annotation submitted by SC","status":"current"},"refseqCategory":"representative genome","releaseDate":"2018-08-01","submitter":"SC"},"assemblyStats":{"contigL50":1,"contigN50":5289247,"gcCount":"3691035","gcPercent":69.5,"genomeCoverage":"100.0x","numberOfComponentSequences":2,"numberOfContigs":2,"totalSequenceLength":"5313907","totalUngappedLength":"5313907"},"averageNucleotideIdentity":{"bestAniMatch":{"ani":99.99,"assembly":"GCA_001583415.1","assemblyCoverage":99.22,"category":"type","organismName":"Mycolicibacterium phlei","typeAssemblyCoverage":98.56},"category":"category_na","comment":"na","matchStatus":"species_match","submittedAniMatch":{"ani":99.99,"assembly":"GCA_001583415.1","assemblyCoverage":99.22,"category":"type","organismName":"Mycolicibacterium phlei","typeAssemblyCoverage":98.56},"submittedOrganism":"Mycolicibacterium phlei","submittedSpecies":"Mycolicibacterium phlei","taxonomyCheckStatus":"OK"},"checkmInfo":{"checkmMarkerSet":"Mycobacteriaceae","checkmMarkerSetRank":"family","checkmSpeciesTaxId":1771,"checkmVersion":"v1.2.2","completeness":99.22,"completenessPercentile":30.0,"contamination":0.87},"currentAccession":"GCF_900453675.1","organism":{"infraspecificNames":{"strain":"NCTC8156"},"organismName":"Mycolicibacterium phlei","taxId":1771},"pairedAccession":"GCA_900453675.1","sourceDatabase":"SOURCE_DATABASE_REFSEQ","wgsInfo":{"masterWgsUrl":"https://www.ncbi.nlm.nih.gov/nuccore/UGQI00000000.1","wgsContigsUrl":"https://www.ncbi.nlm.nih.gov/Traces/wgs/UGQI01","wgsProjectAccession":"UGQI01"}}
{"accession":"GCF_900453685.1","annotationInfo":{"method":"Best-placed reference protein set; GeneMarkS-2+","name":"NCBI Prokaryotic Genome Annotation Pipeline (PGAP)","pipeline":"NCBI Prokaryotic Genome Annotation Pipeline (PGAP)","provider":"NCBI RefSeq","releaseDate":"2023-05-05","softwareVersion":"6.5","stats":{"geneCounts":{"nonCoding":73,"proteinCoding":2528,"pseudogene":144,"total":2745}}},"assemblyInfo":{"assemblyLevel":"Contig","assemblyName":"51670_B01","assemblyStatus":"current","assemblyType":"haploid","bioprojectAccession":"PRJEB6403","bioprojectLineage":[{"bioprojects":[{"accession":"PRJEB6403","title":"NCTC_3000"}]}],"biosample":{"accession":"SAMEA4475693","attributes":[{"name":"ENA-CHECKLIST","value":"ERC000011"},{"name":"ENA-FIRST-PUBLIC","value":"2017-03-28T17:01:31Z"},{"name":"ENA-LAST-UPDATE","value":"2018-05-24T10:18:23Z"},{"name":"External Id","value":"SAMEA4475693"},{"name":"INSDC center name","value":"SC"},{"name":"INSDC first public","value":"2017-03-28T17:01:31Z"},{"name":"INSDC last update","value":"2018-05-24T10:18:23Z"},{"name":"INSDC status","value":"public"},{"name":"Submitter Id","value":"50582a40-865b-11e6-85f5-3c4a9275d6c8"},{"name":"anonymized name","value":"3012STDY6591006"},{"name":"collection_date","value":"1900/1997"},{"name":"common name","value":"Neisseria dentiae"},{"name":"culture_collection","value":"NCTC:13012"},{"name":"host_health_state","value":"not available: to be reported later"},{"name":"isolation_source","value":"not available: to be reported later"},{"name":"sample_name","value":"50582a40-865b-11e6-85f5-3c4a9275d6c8"},{"name":"scientific_name","value":"Neisseria dentiae"},{"name":"serovar","value":"not available: to be reported later"},{"name":"host","value":"not available"},{"name":"strain","value":"NCTC13012"},{"name":"supplier_name","value":"NCTC13012_30091"},{"name":"type-material","value":"type strain of Neisseria dentiae"}],"description":{"organism":{"organismName":"Neisseria dentiae","taxId":194197},"title":"NCTC13012"},"lastUpdated":"2024-02-06T10:22:34.000","models":["Generic"],"owner":{"name":"EBI"},"package":"Generic.1.0","publicationDate":"2017-03-28T00:00:00.000","sampleIds":[{"db":"SRA","value":"ERS1374872"}],"status":{"status":"live","when":"2017-03-31T13:19:56.423"},"submissionDate":"2017-03-30T12:18:18.716"},"pairedAssembly":{"accession":"GCA_900453685.1","annotationName":"Annotation submitted by SC","status":"current"},"refseqCategory":"representative genome","releaseDate":"2018-08-01","submitter":"SC"},"assemblyStats":{"contigL50":1,"contigN50":2789697,"gcCount":"1528425","gcPercent":54.5,"genomeCoverage":"100.0x","numberOfComponentSequences":2,"numberOfContigs":2,"totalSequenceLength":"2813772","totalUngappedLength":"2813772"},"averageNucleotideIdentity":{"bestAniMatch":{"ani":99.99,"assembly":"GCA_014055005.1","assemblyCoverage":97.94,"category":"type","organismName":"Neisseria dentiae","typeAssemblyCoverage":100.0},"category":"type","comment":"na","matchStatus":"species_match","submittedAniMatch":{"ani":99.99,"assembly":"GCA_014055005.1","assemblyCoverage":97.94,"category":"type","organismName":"Neisseria dentiae","typeAssemblyCoverage":100.0},"submittedOrganism":"Neisseria dentiae","submittedSpecies":"Neisseria dentiae","taxonomyCheckStatus":"OK"},"checkmInfo":{"checkmMarkerSet":"Neisseria","checkmMarkerSetRank":"genus","checkmSpeciesTaxId":194197,"checkmVersion":"v1.2.2","completeness":98.04,"completenessPercentile":100.0,"contamination":2.83},"currentAccession":"GCF_900453685.1","organism":{"infraspecificNames":{"strain":"NCTC13012"},"organismName":"Neisseria dentiae","taxId":194197},"pairedAccession":"GCA_900453685.1","sourceDatabase":"SOURCE_DATABASE_REFSEQ","typeMaterial":{"typeDisplayText":"assembly from type material","typeLabel":"TYPE_MATERIAL"},"wgsInfo":{"masterWgsUrl":"https://www.ncbi.nlm.nih.gov/nuccore/UGQR00000000.1","wgsContigsUrl":"https://www.ncbi.nlm.nih.gov/Traces/wgs/UGQR01","wgsProjectAccession":"UGQR01"}}
{"accession":"GCF_900453865.1","annotationInfo":{"method":"Best-placed reference protein set; GeneMarkS-2+","name":"GCF_900453865.1-RS_2024_03_28","pipeline":"NCBI Prokaryotic Genome Annotation Pipeline (PGAP)","provider":"NCBI RefSeq","releaseDate":"2024-03-28","softwareVersion":"6.7","stats":{"geneCounts":{"nonCoding":117,"proteinCoding":3655,"pseudogene":34,"total":3806}}},"assemblyInfo":{"assemblyLevel":"Contig","assemblyName":"50279_H02","assemblyStatus":"current","assemblyType":"haploid","bioprojectAccession":"PRJEB6403","bioprojectLineage":[{"bioprojects":[{"accession":"PRJEB6403","title":"NCTC_3000"}]}],"biosample":{"accession":"SAMEA4364221","attributes":[{"name":"ENA-CHECKLIST","value":"ERC000011"},{"name":"ENA-FIRST-PUBLIC","value":"2017-01-11T17:01:17Z"},{"name":"ENA-LAST-UPDATE","value":"2018-05-23T16:22:44Z"},{"name":"External Id","value":"SAMEA4364221"},{"name":"INSDC center name","value":"SC"},{"name":"INSDC first public","value":"2017-01-11T17:01:17Z"},{"name":"INSDC last update","value":"2018-05-23T16:22:44Z"},{"name":"INSDC status","value":"public"},{"name":"Submitter Id","value":"3a2734b0-5563-11e6-9a3d-3c4a9275d6c8"},{"name":"anonymized name","value":"3012STDY6496211"},{"name":"collection_date","value":"1900/1976"},{"name":"common name","value":"Myroides odoratus"},{"name":"culture_collection","value":"NCTC:11036"},{"name":"host_health_state","value":"not available: to be reported later"},{"name":"isolation_source","value":"not available: to be reported later"},{"name":"sample_name","value":"3a2734b0-5563-11e6-9a3d-3c4a9275d6c8"},{"name":"scientific_name","value":"Myroides odoratus"},{"name":"serovar","value":"not available: to be reported later"},{"name":"host","value":"not available"},{"name":"strain","value":"NCTC11036"},{"name":"supplier_name","value":"NCTC11036_290716"},{"name":"type-material","value":"type strain of Myroides odoratus"}],"description":{"organism":{"organismName":"Myroides odoratus","taxId":256},"title":"NCTC11036"},"lastUpdated":"2024-02-06T10:21:54.000","models":["Generic"],"owner":{"name":"EBI"},"package":"Generic.1.0","publicationDate":"2017-01-11T00:00:00.000","sampleIds":[{"db":"SRA","value":"ERS1275670"}],"status":{"status":"live","when":"2017-01-12T17:14:46.987"},"submissionDate":"2017-01-12T16:14:20.246"},"pairedAssembly":{"accession":"GCA_900453865.1","annotationName":"Annotation submitted by SC","status":"current"},"refseqCategory":"representative genome","releaseDate":"2018-08-01","submitter":"SC"},"assemblyStats":{"contigL50":1,"contigN50":4242499,"gcCount":"1525375","gcPercent":36.0,"genomeCoverage":"100.0x","numberOfComponentSequences":2,"numberOfContigs":2,"totalSequenceLength":"4253607","totalUngappedLength":"4253607"},"averageNucleotideIdentity":{"bestAniMatch":{"ani":99.99,"assembly":"GCA_016726985.1","assemblyCoverage":99.74,"category":"suspected_type","organismName":"Myroides odoratus","typeAssemblyCoverage":100.0},"category":"suspected_type","comment":"na","matchStatus":"species_match","submittedAniMatch":{"ani":99.99,"assembly":"GCA_016726985.1","assemblyCoverage":99.74,"category":"suspected_type","organismName":"Myroides odoratus","typeAssemblyCoverage":100.0},"submittedOrganism":"Myroides odoratus","submittedSpecies":"Myroides odoratus","taxonomyCheckStatus":"OK"},"checkmInfo":{"checkmMarkerSet":"Myroides","checkmMarkerSetRank":"genus","checkmSpeciesTaxId":256,"checkmVersion":"v1.2.2","completeness":99.59,"completenessPercentile":100.0,"contamination":0.47},"currentAccession":"GCF_900453865.1","organism":{"infraspecificNames":{"strain":"NCTC11036"},"organismName":"Myroides odoratus","taxId":256},"pairedAccession":"GCA_900453865.1","sourceDatabase":"SOURCE_DATABASE_REFSEQ","typeMaterial":{"typeDisplayText":"assembly from type material","typeLabel":"TYPE_MATERIAL"},"wgsInfo":{"masterWgsUrl":"https://www.ncbi.nlm.nih.gov/nuccore/UGQN00000000.1","wgsContigsUrl":"https://www.ncbi.nlm.nih.gov/Traces/wgs/UGQN01","wgsProjectAccession":"UGQN01"}}
{"accession":"GCF_900454435.1","annotationInfo":{"method":"Best-placed reference protein set; GeneMarkS-2+","name":"NCBI Prokaryotic Genome Annotation Pipeline (PGAP)","pipeline":"NCBI Prokaryotic Genome Annotation Pipeline (PGAP)","provider":"NCBI RefSeq","releaseDate":"2023-04-28","softwareVersion":"6.5","stats":{"geneCounts":{"nonCoding":80,"proteinCoding":2405,"pseudogene":168,"total":2653}}},"assemblyInfo":{"assemblyLevel":"Contig","assemblyName":"55147_F01","assemblyStatus":"current","assemblyType":"haploid","bioprojectAccession":"PRJEB6403","bioprojectLineage":[{"bioprojects":[{"accession":"PRJEB6403","title":"NCTC_3000"}]}],"biosample":{"accession":"SAMEA104062571","attributes":[{"name":"ArrayExpress-SPECIES","value":"Neisseria mucosa"},{"name":"ENA-CHECKLIST","value":"ERC000011"},{"name":"ENA-FIRST-PUBLIC","value":"2017-09-19T17:02:04Z"},{"name":"ENA-LAST-UPDATE","value":"2018-05-24T10:20:24Z"},{"name":"External Id","value":"SAMEA104062571"},{"name":"INSDC center name","value":"SC"},{"name":"INSDC first public","value":"2017-09-19T17:02:04Z"},{"name":"INSDC last update","value":"2018-05-24T10:20:24Z"},{"name":"INSDC status","value":"public"},{"name":"Submitter Id","value":"e75d9be0-2c10-11e7-8421-3c4a9275d6c8"},{"name":"anonymized name","value":"3012STDY6864163"},{"name":"collection_date","value":"1971"},{"name":"common name","value":"Neisseria mucosa"},{"name":"culture_collection","value":"NCTC:10774"},{"name":"host_health_state","value":"not available: to be reported later"},{"name":"isolation_source","value":"Pharyngeal mucosa"},{"name":"sample_name","value":"e75d9be0-2c10-11e7-8421-3c4a9275d6c8"},{"name":"scientific_name","value":"Neisseria mucosa"},{"name":"serovar","value":"not available: to be reported later"},{"name":"host","value":"Homo sapiens"},{"name":"subject id","value":"3012STDY6864163"},{"name":"supplier_name","value":"NCTC10774_280417"},{"name":"strain","value":"NCTC 10774"}],"description":{"organism":{"organismName":"Neisseria mucosa","taxId":488},"title":"NCTC10774"},"lastUpdated":"2024-02-06T10:22:47.000","models":["Generic"],"owner":{"name":"EBI"},"package":"Generic.1.0","publicationDate":"2017-09-19T00:00:00.000","sampleIds":[{"db":"SRA","value":"ERS1726464"}],"status":{"status":"live","when":"2017-09-20T09:06:29.487"},"submissionDate":"2017-09-20T08:06:38.683"},"pairedAssembly":{"accession":"GCA_900454435.1","annotationName":"Annotation submitted by SC","status":"current"},"refseqCategory":"representative genome","releaseDate":"2018-08-01","submitter":"SC"},"assemblyStats":{"contigL50":1,"contigN50":1883910,"gcCount":"1356443","gcPercent":51.0,"genomeCoverage":"100.0x","numberOfComponentSequences":6,"numberOfContigs":6,"totalSequenceLength":"2654294","totalUngappedLength":"2654294"},"averageNucleotideIdentity":{"bestAniMatch":{"ani":94.88,"assembly":"GCA_022749515.1","assemblyCoverage":79.75,"category":"type","organismName":"Morococcus cerebrosus","typeAssemblyCoverage":82.23},"category":"category_na","comment":"na","matchStatus":"synonym_match","submittedOrganism":"Neisseria mucosa","submittedSpecies":"Neisseria mucosa","taxonomyCheckStatus":"OK"},"checkmInfo":{"checkmMarkerSet":"Neisseria","checkmMarkerSetRank":"genus","checkmSpeciesTaxId":488,"checkmVersion":"v1.2.2","completeness":99.43,"completenessPercentile":80.0,"contamination":0.4},"currentAccession":"GCF_900454435.1","organism":{"infraspecificNames":{"strain":"NCTC 10774"},"organismName":"Neisseria mucosa","taxId":488},"pairedAccession":"GCA_900454435.1","sourceDatabase":"SOURCE_DATABASE_REFSEQ","wgsInfo":{"masterWgsUrl":"https://www.ncbi.nlm.nih.gov/nuccore/UGRT00000000.1","wgsContigsUrl":"https://www.ncbi.nlm.nih.gov/Traces/wgs/UGRT01","wgsProjectAccession":"UGRT01"}}
{"accession":"GCF_900465055.1","annotationInfo":{"method":"Best-placed reference protein set; GeneMarkS-2+","name":"NCBI Prokaryotic Genome Annotation Pipeline (PGAP)","pipeline":"NCBI Prokaryotic Genome Annotation Pipeline (PGAP)","provider":"NCBI RefSeq","releaseDate":"2024-02-13","softwareVersion":"6.6","stats":{"geneCounts":{"nonCoding":167,"proteinCoding":3871,"pseudogene":102,"total":4140}}},"assemblyInfo":{"assemblyLevel":"Complete Genome","assemblyName":"MORIYA_PRJEB24680v2","assemblyStatus":"current","assemblyType":"haploid","bioprojectAccession":"PRJEB24680","bioprojectLineage":[{"bioprojects":[{"accession":"PRJEB24680","title":"Complete genome sequence of Moritella yayanosii DB21MT-5"}]}],"biosample":{"accession":"SAMEA104555970","attributes":[{"name":"ENA first public","value":"2018-06-21"},{"name":"ENA last update","value":"2018-01-30"},{"name":"ENA-CHECKLIST","value":"ERC000011"},{"name":"External Id","value":"SAMEA104555970"},{"name":"INSDC center alias","value":"Genoscope CEA"},{"name":"INSDC center name","value":"Genoscope CEA"},{"name":"INSDC first public","value":"2018-06-21T17:02:50Z"},{"name":"INSDC last update","value":"2018-01-30T15:08:58Z"},{"name":"INSDC status","value":"public"},{"name":"Submitter Id","value":"DB21MT 5"},{"name":"sample_name","value":"DB21MT 5"},{"name":"strain","value":"DB21MT 5"},{"name":"type-material","value":"type strain of Moritella yayanosii"}],"description":{"organism":{"organismName":"Moritella yayanosii","taxId":69539},"title":"Moritella yayanosii DB21MT 5 genome"},"lastUpdated":"2021-08-20T23:33:12.000","models":["Generic"],"owner":{"name":"EBI"},"package":"Generic.1.0","publicationDate":"2018-06-21T00:00:00.000","sampleIds":[{"db":"SRA","value":"ERS2167254"}],"status":{"status":"live","when":"2018-07-03T18:27:20.477"},"submissionDate":"2018-07-03T15:54:01.756"},"pairedAssembly":{"accession":"GCA_900465055.1","annotationName":"Annotation submitted by Genoscope CEA","status":"current"},"refseqCategory":"representative genome","releaseDate":"2018-06-24","submitter":"Genoscope CEA"},"assemblyStats":{"contigL50":1,"contigN50":4433651,"gcCount":"1826835","gcPercent":41.0,"genomeCoverage":"320.0x","numberOfComponentSequences":1,"numberOfContigs":1,"numberOfScaffolds":1,"scaffoldL50":1,"scaffoldN50":4433651,"totalNumberOfChromosomes":1,"totalSequenceLength":"4433651","totalUngappedLength":"4433651"},"averageNucleotideIdentity":{"bestAniMatch":{"ani":85.46,"assembly":"GCA_000276805.1","assemblyCoverage":54.83,"category":"type","organismName":"Moritella dasanensis","typeAssemblyCoverage":49.71},"category":"type","comment":"Assembly is the type_strain, mismatch is within genus and expected","matchStatus":"below_threshold_mismatch","submittedOrganism":"Moritella yayanosii","submittedSpecies":"Moritella yayanosii","taxonomyCheckStatus":"OK"},"checkmInfo":{"checkmMarkerSet":"Alteromonadales","checkmMarkerSetRank":"order","checkmSpeciesTaxId":69539,"checkmVersion":"v1.2.2","completeness":99.04,"completenessPercentile":100.0,"contamination":0.94},"currentAccession":"GCF_900465055.1","organism":{"infraspecificNames":{"strain":"DB21MT 5"},"organismName":"Moritella yayanosii","taxId":69539},"pairedAccession":"GCA_900465055.1","sourceDatabase":"SOURCE_DATABASE_REFSEQ","typeMaterial":{"typeDisplayText":"assembly from type material","typeLabel":"TYPE_MATERIAL"}}
{"accession":"GCF_900475315.1","annotationInfo":{"method":"Best-placed reference protein set; GeneMarkS-2+","name":"NCBI Prokaryotic Genome Annotation Pipeline (PGAP)","pipeline":"NCBI Prokaryotic Genome Annotation Pipeline (PGAP)","provider":"NCBI RefSeq","releaseDate":"2023-09-03","softwareVersion":"6.6","stats":{"geneCounts":{"nonCoding":75,"proteinCoding":1710,"pseudogene":43,"total":1828}}},"assemblyInfo":{"assemblyLevel":"Complete Genome","assemblyName":"43721_G02","assemblyStatus":"current","assemblyType":"haploid","bioprojectAccession":"PRJEB6403","bioprojectLineage":[{"bioprojects":[{"accession":"PRJEB6403","title":"NCTC_3000"}]}],"biosample":{"accession":"SAMEA3714889","attributes":[{"name":"ENA-CHECKLIST","value":"ERC000011"},{"name":"ENA-FIRST-PUBLIC","value":"2016-04-05T13:38:20Z"},{"name":"ENA-LAST-UPDATE","value":"2018-06-08T10:20:55Z"},{"name":"External Id","value":"SAMEA3714889"},{"name":"INSDC center name","value":"SC"},{"name":"INSDC first public","value":"2016-04-05T13:38:20Z"},{"name":"INSDC last update","value":"2018-06-08T10:20:55Z"},{"name":"INSDC status","value":"public"},{"name":"Submitter Id","value":"d6a74250-a3d7-11e5-95f7-3c4a9275d6c6"},{"name":"anonymized name","value":"3012STDY6279172"},{"name":"collection_date","value":"1900/1962"},{"name":"common name","value":"Neisseria cinerea"},{"name":"geo_loc_name","value":"Germany"},{"name":"culture_collection","value":"NCTC:10294"},{"name":"host_health_state","value":"not available: to be reported later"},{"name":"isolation_source","value":"nasopharynx"},{"name":"sample_name","value":"d6a74250-a3d7-11e5-95f7-3c4a9275d6c6"},{"name":"scientific_name","value":"Neisseria cinerea"},{"name":"serovar","value":"not available: to be reported later"},{"name":"host","value":"Homo sapiens"},{"name":"strain","value":"NCTC10294"},{"name":"supplier_name","value":"NCTC10294"},{"name":"type-material","value":"type strain of Neisseria cinerea"}],"description":{"organism":{"organismName":"Neisseria cinerea","taxId":483},"title":"NCTC10294"},"lastUpdated":"2024-02-06T10:34:33.000","models":["Generic"],"owner":{"name":"EBI"},"package":"Generic.1.0","publicationDate":"2016-04-05T00:00:00.000","sampleIds":[{"db":"SRA","value":"ERS1022038"}],"status":{"status":"live","when":"2016-04-10T15:12:04.460"},"submissionDate":"2016-04-09T15:13:21.560"},"pairedAssembly":{"accession":"GCA_900475315.1","annotationName":"Annotation submitted by SC","status":"current"},"refseqCategory":"representative genome","releaseDate":"2018-06-17","submitter":"SC"},"assemblyStats":{"contigL50":1,"contigN50":1832904,"gcCount":"932987","gcPercent":51.0,"genomeCoverage":"100.0x","numberOfComponentSequences":1,"numberOfContigs":1,"numberOfScaffolds":1,"scaffoldL50":1,"scaffoldN50":1832904,"totalNumberOfChromosomes":1,"totalSequenceLength":"1832904","totalUngappedLength":"1832904"},"averageNucleotideIdentity":{"bestAniMatch":{"ani":99.99,"assembly":"GCA_016028715.1","assemblyCoverage":100.0,"category":"type","organismName":"Neisseria cinerea","typeAssemblyCoverage":100.0},"category":"type","comment":"na","matchStatus":"species_match","submittedAniMatch":{"ani":99.99,"assembly":"GCA_016028715.1","assemblyCoverage":100.0,"category":"type","organismName":"Neisseria cinerea","typeAssemblyCoverage":100.0},"submittedOrganism":"Neisseria cinerea","submittedSpecies":"Neisseria cinerea","taxonomyCheckStatus":"OK"},"checkmInfo":{"checkmMarkerSet":"Neisseria","checkmMarkerSetRank":"genus","checkmSpeciesTaxId":483,"checkmVersion":"v1.2.2","completeness":97.47,"completenessPercentile":88.23529,"contamination":0.2},"currentAccession":"GCF_900475315.1","organism":{"infraspecificNames":{"strain":"NCTC10294"},"organismName":"Neisseria cinerea","taxId":483},"pairedAccession":"GCA_900475315.1","sourceDatabase":"SOURCE_DATABASE_REFSEQ","typeMaterial":{"typeDisplayText":"assembly from type material","typeLabel":"TYPE_MATERIAL"}}
{"accession":"GCF_900476105.1","annotationInfo":{"method":"Best-placed reference protein set; GeneMarkS-2+","name":"NCBI Prokaryotic Genome Annotation Pipeline (PGAP)","pipeline":"NCBI Prokaryotic Genome Annotation Pipeline (PGAP)","provider":"NCBI RefSeq","releaseDate":"2024-02-28","softwareVersion":"6.6","stats":{"geneCounts":{"nonCoding":40,"proteinCoding":659,"pseudogene":5,"total":704}}},"assemblyInfo":{"assemblyLevel":"Complete Genome","assemblyName":"51334_B01","assemblyStatus":"current","assemblyType":"haploid","bioprojectAccession":"PRJEB6403","bioprojectLineage":[{"bioprojects":[{"accession":"PRJEB6403","title":"NCTC_3000"}]}],"biosample":{"accession":"SAMEA4434527","attributes":[{"name":"ENA-CHECKLIST","value":"ERC000011"},{"name":"ENA-FIRST-PUBLIC","value":"2017-03-14T17:01:21Z"},{"name":"ENA-LAST-UPDATE","value":"2018-06-08T10:20:55Z"},{"name":"External Id","value":"SAMEA4434527"},{"name":"INSDC center name","value":"SC"},{"name":"INSDC first public","value":"2017-03-14T17:01:21Z"},{"name":"INSDC last update","value":"2018-06-08T10:20:55Z"},{"name":"INSDC status","value":"public"},{"name":"Submitter Id","value":"f2094c60-766c-11e6-b68d-3c4a9275d6c8"},{"name":"anonymized name","value":"3012STDY6562799"},{"name":"collection_date","value":"1951"},{"name":"common name","value":"Mycoplasma edwardii"},{"name":"culture_collection","value":"NCTC:10132"},{"name":"host_health_state","value":"not available: to be reported later"},{"name":"isolation_source","value":"throat"},{"name":"sample_name","value":"f2094c60-766c-11e6-b68d-3c4a9275d6c8"},{"name":"scientific_name","value":"Mycoplasma edwardii"},{"name":"serovar","value":"not available: to be reported later"},{"name":"host","value":"Dog"},{"name":"strain","value":"NCTC10132"},{"name":"supplier_name","value":"NCTC10132"},{"name":"type-material","value":"type strain of Mycoplasma edwardii"}],"description":{"organism":{"organismName":"Mycoplasmopsis edwardii","taxId":53558},"title":"NCTC10132"},"lastUpdated":"2024-02-06T10:34:35.000","models":["Generic"],"owner":{"name":"EBI"},"package":"Generic.1.0","publicationDate":"2017-03-14T00:00:00.000","sampleIds":[{"db":"SRA","value":"ERS1345976"}],"status":{"status":"live","when":"2017-03-16T18:06:58.433"},"submissionDate":"2017-03-16T17:07:00.403"},"pairedAssembly":{"accession":"GCA_900476105.1","annotationName":"Annotation submitted by SC","status":"current"},"refseqCategory":"representative genome","releaseDate":"2018-08-19","submitter":"SC"},"assemblyStats":{"contigL50":1,"contigN50":832213,"gcCount":"231478","gcPercent":28.0,"genomeCoverage":"100.0x","numberOfComponentSequences":1,"numberOfContigs":1,"numberOfScaffolds":1,"scaffoldL50":1,"scaffoldN50":832213,"totalNumberOfChromosomes":1,"totalSequenceLength":"832213","totalUngappedLength":"832213"},"averageNucleotideIdentity":{"bestAniMatch":{"ani":84.8,"assembly":"GCA_900660585.1","assemblyCoverage":27.79,"category":"type","organismName":"Mycoplasmopsis canis","typeAssemblyCoverage":23.2},"category":"type","comment":"Assembly is the type_strain, mismatch is within genus and expected","matchStatus":"below_threshold_mismatch","submittedOrganism":"Mycoplasmopsis edwardii","submittedSpecies":"Mycoplasmopsis edwardii","taxonomyCheckStatus":"OK"},"checkmInfo":{"checkmMarkerSet":"Tenericutes","checkmMarkerSetRank":"phylum","checkmSpeciesTaxId":53558,"checkmVersion":"v1.2.2","completeness":100.0,"completenessPercentile":100.0},"currentAccession":"GCF_900476105.1","organism":{"infraspecificNames":{"strain":"NCTC10132"},"organismName":"Mycoplasmopsis edwardii","taxId":53558},"pairedAccession":"GCA_900476105.1","sourceDatabase":"SOURCE_DATABASE_REFSEQ","typeMaterial":{"typeDisplayText":"assembly from type material","typeLabel":"TYPE_MATERIAL"}}
{"accession":"GCF_900476175.1","annotationInfo":{"method":"Best-placed reference protein set; GeneMarkS-2+","name":"NCBI Prokaryotic Genome Annotation Pipeline (PGAP)","pipeline":"NCBI Prokaryotic Genome Annotation Pipeline (PGAP)","provider":"NCBI RefSeq","releaseDate":"2024-02-26","softwareVersion":"6.6","stats":{"geneCounts":{"nonCoding":39,"proteinCoding":693,"pseudogene":4,"total":736}}},"assemblyInfo":{"assemblyLevel":"Complete Genome","assemblyName":"50648_D01","assemblyStatus":"current","assemblyType":"haploid","bioprojectAccession":"PRJEB6403","bioprojectLineage":[{"bioprojects":[{"accession":"PRJEB6403","title":"NCTC_3000"}]}],"biosample":{"accession":"SAMEA4412699","attributes":[{"name":"ENA-CHECKLIST","value":"ERC000011"},{"name":"ENA-FIRST-PUBLIC","value":"2017-01-24T17:08:14Z"},{"name":"ENA-LAST-UPDATE","value":"2018-06-08T10:20:55Z"},{"name":"External Id","value":"SAMEA4412699"},{"name":"INSDC center name","value":"SC"},{"name":"INSDC first public","value":"2017-01-24T17:08:14Z"},{"name":"INSDC last update","value":"2018-06-08T10:20:55Z"},{"name":"INSDC status","value":"public"},{"name":"Submitter Id","value":"e22fd5f0-6b6a-11e6-821c-3c4a9275d6c8"},{"name":"anonymized name","value":"3012STDY6551406"},{"name":"collection_date","value":"1900/1976"},{"name":"common name","value":"Mycoplasma putrefaciens"},{"name":"culture_collection","value":"NCTC:10155"},{"name":"host_health_state","value":"Septicemic and arthritic disease"},{"name":"isolation_source","value":"not available: to be reported later"},{"name":"sample_name","value":"e22fd5f0-6b6a-11e6-821c-3c4a9275d6c8"},{"name":"scientific_name","value":"Mycoplasma putrefaciens"},{"name":"serovar","value":"not available: to be reported later"},{"name":"host","value":"Goat"},{"name":"strain","value":"NCTC10155"},{"name":"supplier_name","value":"NCTC10155"},{"name":"type-material","value":"type strain of Mycoplasma putrefaciens"}],"description":{"organism":{"organismName":"Mycoplasma putrefaciens","taxId":2123},"title":"NCTC10155"},"lastUpdated":"2024-02-06T10:34:31.000","models":["Generic"],"owner":{"name":"EBI"},"package":"Generic.1.0","publicationDate":"2017-01-24T00:00:00.000","sampleIds":[{"db":"SRA","value":"ERS1324148"}],"status":{"status":"live","when":"2017-01-25T13:06:00.977"},"submissionDate":"2017-01-25T12:05:52.253"},"pairedAssembly":{"accession":"GCA_900476175.1","annotationName":"Annotation submitted by SC","status":"current"},"refseqCategory":"representative genome","releaseDate":"2018-08-19","submitter":"SC"},"assemblyStats":{"contigL50":1,"contigN50":832598,"gcCount":"224301","gcPercent":27.0,"genomeCoverage":"100.0x","numberOfComponentSequences":1,"numberOfContigs":1,"numberOfScaffolds":1,"scaffoldL50":1,"scaffoldN50":832598,"totalNumberOfChromosomes":1,"totalSequenceLength":"832598","totalUngappedLength":"832598"},"averageNucleotideIdentity":{"bestAniMatch":{"ani":99.99,"assembly":"GCA_000224105.1","assemblyCoverage":100.0,"category":"type","organismName":"Mycoplasma putrefaciens","typeAssemblyCoverage":100.0},"category":"type","comment":"na","matchStatus":"species_match","submittedAniMatch":{"ani":99.99,"assembly":"GCA_000224105.1","assemblyCoverage":100.0,"category":"type","organismName":"Mycoplasma putrefaciens KS1","typeAssemblyCoverage":100.0},"submittedOrganism":"Mycoplasma putrefaciens","submittedSpecies":"Mycoplasma putrefaciens","taxonomyCheckStatus":"OK"},"checkmInfo":{"checkmMarkerSet":"Mycoplasma","checkmMarkerSetRank":"genus","checkmSpeciesTaxId":2123,"checkmVersion":"v1.2.2","completeness":99.68,"completenessPercentile":100.0,"contamination":1.13},"currentAccession":"GCF_900476175.1","organism":{"infraspecificNames":{"strain":"NCTC10155"},"organismName":"Mycoplasma putrefaciens","taxId":2123},"pairedAccession":"GCA_900476175.1","sourceDatabase":"SOURCE_DATABASE_REFSEQ","typeMaterial":{"typeDisplayText":"assembly from type material","typeLabel":"TYPE_MATERIAL"}}
{"accession":"GCF_900566055.1","annotationInfo":{"method":"Best-placed reference protein set; GeneMarkS-2+","name":"NCBI Prokaryotic Genome Annotation Pipeline (PGAP)","pipeline":"NCBI Prokaryotic Genome Annotation Pipeline (PGAP)","provider":"NCBI RefSeq","releaseDate":"2023-04-23","softwareVersion":"6.5","stats":{"geneCounts":{"nonCoding":55,"proteinCoding":5320,"pseudogene":547,"total":5922}}},"assemblyInfo":{"assemblyLevel":"Contig","assemblyName":"LAUMK13","assemblyStatus":"current","assemblyType":"haploid","bioprojectAccession":"PRJEB25525","bioprojectLineage":[{"bioprojects":[{"accession":"PRJEB25525","title":"Taxogenomic of Mycobacterium kansasii"}]}],"biosample":{"accession":"SAMEA4938327","attributes":[{"name":"ENA-CHECKLIST","value":"ERC000028"},{"name":"ENA-FIRST-PUBLIC","value":"2018-09-26T17:03:19Z"},{"name":"ENA-LAST-UPDATE","value":"2018-09-25T18:51:38Z"},{"name":"External Id","value":"SAMEA4938327"},{"name":"INSDC center name","value":"CHUV-UNIL"},{"name":"INSDC first public","value":"2018-09-26T17:03:19Z"},{"name":"INSDC last update","value":"2018-09-25T18:51:38Z"},{"name":"INSDC status","value":"public"},{"name":"Submitter Id","value":"MK13"},{"name":"collection_date","value":"2009-01-15"},{"name":"geo_loc_name","value":"Switzerland"},{"name":"host_health_state","value":"diseased"},{"name":"host","value":"Homo sapiens"},{"name":"isolate","value":"MK13"},{"name":"isolation_source","value":"sputum"},{"name":"sample_name","value":"MK13"},{"name":"scientific_name","value":"Mycobacterium sp. MK13"},{"name":"strain","value":"MK13"},{"name":"type-material","value":"type strain of Mycobacterium innocens"}],"description":{"organism":{"organismName":"Mycobacterium innocens","taxId":2341083},"title":"Mycobacterium innocens MK13"},"lastUpdated":"2024-02-06T11:58:04.000","models":["Generic"],"owner":{"name":"EBI"},"package":"Generic.1.0","publicationDate":"2018-09-26T00:00:00.000","sampleIds":[{"db":"SRA","value":"ERS2757113"}],"status":{"status":"live","when":"2018-09-28T11:06:38.700"},"submissionDate":"2018-09-27T08:08:15.696"},"pairedAssembly":{"accession":"GCA_900566055.1","annotationName":"Annotation submitted by CHUV-UNIL","status":"current"},"refseqCategory":"representative genome","releaseDate":"2018-11-01","submitter":"CHUV-UNIL"},"assemblyStats":{"contigL50":54,"contigN50":35686,"gcCount":"4089892","gcPercent":66.0,"genomeCoverage":"189.0x","numberOfComponentSequences":361,"numberOfContigs":361,"totalSequenceLength":"6187059","totalUngappedLength":"6187059"},"averageNucleotideIdentity":{"bestAniMatch":{"ani":94.28,"assembly":"GCA_002086675.1","assemblyCoverage":80.78,"category":"type","organismName":"Mycobacterium persicum","typeAssemblyCoverage":80.98},"category":"type","comment":"Assembly is the type_strain, mismatch is within genus and expected","matchStatus":"below_threshold_mismatch","submittedOrganism":"Mycobacterium innocens","submittedSpecies":"Mycobacterium innocens","taxonomyCheckStatus":"OK"},"checkmInfo":{"checkmMarkerSet":"Mycobacterium","checkmMarkerSetRank":"genus","checkmSpeciesTaxId":2341083,"checkmVersion":"v1.2.2","completeness":98.82,"completenessPercentile":100.0,"contamination":0.58},"currentAccession":"GCF_900566055.1","organism":{"infraspecificNames":{"isolate":"MK13","strain":"MK13"},"organismName":"Mycobacterium innocens","taxId":2341083},"pairedAccession":"GCA_900566055.1","sourceDatabase":"SOURCE_DATABASE_REFSEQ","typeMaterial":{"typeDisplayText":"assembly from type material","typeLabel":"TYPE_MATERIAL"},"wgsInfo":{"masterWgsUrl":"https://www.ncbi.nlm.nih.gov/nuccore/UPHQ00000000.1","wgsContigsUrl":"https://www.ncbi.nlm.nih.gov/Traces/wgs/UPHQ01","wgsProjectAccession":"UPHQ01"}}
{"accession":"GCF_900566065.1","annotationInfo":{"method":"Best-placed reference protein set; GeneMarkS-2+","name":"NCBI Prokaryotic Genome Annotation Pipeline (PGAP)","pipeline":"NCBI Prokaryotic Genome Annotation Pipeline (PGAP)","provider":"NCBI RefSeq","releaseDate":"2023-04-26","softwareVersion":"6.5","stats":{"geneCounts":{"nonCoding":53,"proteinCoding":5290,"pseudogene":343,"total":5686}}},"assemblyInfo":{"assemblyLevel":"Contig","assemblyName":"LAUMK136","assemblyStatus":"current","assemblyType":"haploid","bioprojectAccession":"PRJEB25525","bioprojectLineage":[{"bioprojects":[{"accession":"PRJEB25525","title":"Taxogenomic of Mycobacterium kansasii"}]}],"biosample":{"accession":"SAMEA4938328","attributes":[{"name":"ENA-CHECKLIST","value":"ERC000028"},{"name":"ENA-FIRST-PUBLIC","value":"2018-09-26T17:03:19Z"},{"name":"ENA-LAST-UPDATE","value":"2018-09-25T18:51:38Z"},{"name":"External Id","value":"SAMEA4938328"},{"name":"INSDC center name","value":"CHUV-UNIL"},{"name":"INSDC first public","value":"2018-09-26T17:03:19Z"},{"name":"INSDC last update","value":"2018-09-25T18:51:38Z"},{"name":"INSDC status","value":"public"},{"name":"Submitter Id","value":"MK136"},{"name":"collection_date","value":"1997"},{"name":"geo_loc_name","value":"Switzerland"},{"name":"host_health_state","value":"diseased"},{"name":"host","value":"Homo sapiens"},{"name":"isolate","value":"MK136"},{"name":"isolation_source","value":"sputum"},{"name":"sample_name","value":"MK136"},{"name":"scientific_name","value":"Mycobacterium sp. MK136"},{"name":"strain","value":"MK136"}],"description":{"organism":{"organismName":"Mycobacterium attenuatum","taxId":2341086},"title":"Mycobacterium attenuatum MK136"},"lastUpdated":"2024-02-06T11:58:01.000","models":["Generic"],"owner":{"name":"EBI"},"package":"Generic.1.0","publicationDate":"2018-09-26T00:00:00.000","sampleIds":[{"db":"SRA","value":"ERS2757114"}],"status":{"status":"live","when":"2018-09-28T11:06:38.713"},"submissionDate":"2018-09-27T08:08:15.790"},"pairedAssembly":{"accession":"GCA_900566065.1","annotationName":"Annotation submitted by CHUV-UNIL","status":"current"},"refseqCategory":"representative genome","releaseDate":"2018-11-01","submitter":"CHUV-UNIL"},"assemblyStats":{"contigL50":28,"contigN50":72849,"gcCount":"4179796","gcPercent":66.0,"genomeCoverage":"232.0x","numberOfComponentSequences":196,"numberOfContigs":196,"totalSequenceLength":"6344986","totalUngappedLength":"6344986"},"averageNucleotideIdentity":{"bestAniMatch":{"ani":99.66,"assembly":"GCA_900566085.1","assemblyCoverage":96.27,"category":"type","organismName":"Mycobacterium attenuatum","typeAssemblyCoverage":93.58},"category":"category_na","comment":"na","matchStatus":"species_match","submittedAniMatch":{"ani":99.66,"assembly":"GCA_900566085.1","assemblyCoverage":96.27,"category":"type","organismName":"Mycobacterium attenuatum","typeAssemblyCoverage":93.58},"submittedOrganism":"Mycobacterium attenuatum","submittedSpecies":"Mycobacterium attenuatum","taxonomyCheckStatus":"OK"},"checkmInfo":{"checkmMarkerSet":"Mycobacterium","checkmMarkerSetRank":"genus","checkmSpeciesTaxId":2341086,"checkmVersion":"v1.2.2","completeness":99.52,"completenessPercentile":66.666664,"contamination":1.61},"currentAccession":"GCF_900566065.1","organism":{"infraspecificNames":{"isolate":"MK136","strain":"MK136"},"organismName":"Mycobacterium attenuatum","taxId":2341086},"pairedAccession":"GCA_900566065.1","sourceDatabase":"SOURCE_DATABASE_REFSEQ","wgsInfo":{"masterWgsUrl":"https://www.ncbi.nlm.nih.gov/nuccore/UPHP00000000.1","wgsContigsUrl":"https://www.ncbi.nlm.nih.gov/Traces/wgs/UPHP01","wgsProjectAccession":"UPHP01"}}
{"accession":"GCF_900566075.1","annotationInfo":{"method":"Best-placed reference protein set; GeneMarkS-2+","name":"NCBI Prokaryotic Genome Annotation Pipeline (PGAP)","pipeline":"NCBI Prokaryotic Genome Annotation Pipeline (PGAP)","provider":"NCBI RefSeq","releaseDate":"2023-05-05","softwareVersion":"6.5","stats":{"geneCounts":{"nonCoding":52,"proteinCoding":5435,"pseudogene":339,"total":5826}}},"assemblyInfo":{"assemblyLevel":"Contig","assemblyName":"MK142","assemblyStatus":"current","assemblyType":"haploid","bioprojectAccession":"PRJEB25525","bioprojectLineage":[{"bioprojects":[{"accession":"PRJEB25525","title":"Taxogenomic of Mycobacterium kansasii"}]}],"biosample":{"accession":"SAMEA4938324","attributes":[{"name":"ENA-CHECKLIST","value":"ERC000028"},{"name":"ENA-FIRST-PUBLIC","value":"2018-09-26T17:03:19Z"},{"name":"ENA-LAST-UPDATE","value":"2018-09-25T18:51:38Z"},{"name":"External Id","value":"SAMEA4938324"},{"name":"INSDC center name","value":"CHUV-UNIL"},{"name":"INSDC first public","value":"2018-09-26T17:03:19Z"},{"name":"INSDC last update","value":"2018-09-25T18:51:38Z"},{"name":"INSDC status","value":"public"},{"name":"Submitter Id","value":"MK142"},{"name":"collection_date","value":"1997-01-15"},{"name":"geo_loc_name","value":"Switzerland"},{"name":"host_health_state","value":"diseased"},{"name":"host","value":"Homo sapiens"},{"name":"isolate","value":"MK142"},{"name":"isolation_source","value":"Blood culture"},{"name":"sample_name","value":"MK142"},{"name":"scientific_name","value":"Mycobacterium sp. MK142"},{"name":"strain","value":"MK142"},{"name":"type-material","value":"type strain of Mycobacterium pseudokansasii"}],"description":{"comment":"MK142","organism":{"organismName":"Mycobacterium pseudokansasii","taxId":2341080},"title":"Mycobacterium pseudokansasii MK142"},"lastUpdated":"2024-02-06T11:58:04.000","models":["Generic"],"owner":{"name":"EBI"},"package":"Generic.1.0","publicationDate":"2018-09-26T00:00:00.000","sampleIds":[{"db":"SRA","value":"ERS2757110"}],"status":{"status":"live","when":"2018-09-28T11:06:38.620"},"submissionDate":"2018-09-27T08:08:15.573"},"pairedAssembly":{"accession":"GCA_900566075.1","annotationName":"Annotation submitted by CHUV-UNIL","status":"current"},"refseqCategory":"representative genome","releaseDate":"2018-11-01","submitter":"CHUV-UNIL"},"assemblyStats":{"contigL50":1,"contigN50":6308341,"gcCount":"4254808","gcPercent":66.0,"genomeCoverage":"130.0x","numberOfComponentSequences":2,"numberOfContigs":2,"totalSequenceLength":"6425786","totalUngappedLength":"6425786"},"averageNucleotideIdentity":{"bestAniMatch":{"ani":93.25,"assembly":"GCA_900566055.1","assemblyCoverage":77.19,"category":"type","organismName":"Mycobacterium innocens","typeAssemblyCoverage":80.17},"category":"type","comment":"Assembly is the type_strain, mismatch is within genus and expected","matchStatus":"below_threshold_mismatch","submittedOrganism":"Mycobacterium pseudokansasii","submittedSpecies":"Mycobacterium pseudokansasii","taxonomyCheckStatus":"OK"},"checkmInfo":{"checkmMarkerSet":"Mycobacterium","checkmMarkerSetRank":"genus","checkmSpeciesTaxId":2341080,"checkmVersion":"v1.2.2","completeness":99.55,"completenessPercentile":100.0,"contamination":0.4},"currentAccession":"GCF_900566075.1","organism":{"infraspecificNames":{"strain":"MK142"},"organismName":"Mycobacterium pseudokansasii","taxId":2341080},"pairedAccession":"GCA_900566075.1","sourceDatabase":"SOURCE_DATABASE_REFSEQ","typeMaterial":{"typeDisplayText":"assembly from type material","typeLabel":"TYPE_MATERIAL"},"wgsInfo":{"masterWgsUrl":"https://www.ncbi.nlm.nih.gov/nuccore/UPHU00000000.1","wgsContigsUrl":"https://www.ncbi.nlm.nih.gov/Traces/wgs/UPHU01","wgsProjectAccession":"UPHU01"}}
{"accession":"GCF_900603025.1","annotationInfo":{"method":"Best-placed reference protein set; GeneMarkS-2+","name":"NCBI Prokaryotic Genome Annotation Pipeline (PGAP)","pipeline":"NCBI Prokaryotic Genome Annotation Pipeline (PGAP)","provider":"NCBI RefSeq","releaseDate":"2024-02-13","softwareVersion":"6.6","stats":{"geneCounts":{"nonCoding":56,"proteinCoding":4811,"pseudogene":116,"total":4983}}},"assemblyInfo":{"assemblyLevel":"Complete Genome","assemblyName":"MHAS","assemblyStatus":"current","assemblyType":"haploid","bioprojectAccession":"PRJEB25261","bioprojectLineage":[{"bioprojects":[{"accession":"PRJEB25261","title":"Sequence of a thermophilic and phytosterols degrading isolate of the genus Mycobacterium"}]}],"biosample":{"accession":"SAMEA4888736","attributes":[{"name":"ENA-CHECKLIST","value":"ERC000011"},{"name":"ENA-FIRST-PUBLIC","value":"2018-11-06T17:03:39Z"},{"name":"ENA-LAST-UPDATE","value":"2018-09-07T10:27:55Z"},{"name":"External Id","value":"SAMEA4888736"},{"name":"INSDC center name","value":"CBMSO"},{"name":"INSDC first public","value":"2018-11-06T17:03:39Z"},{"name":"INSDC last update","value":"2018-09-07T10:27:55Z"},{"name":"INSDC status","value":"public"},{"name":"Submitter Id","value":"Mhassiacum"},{"name":"sample_name","value":"Mhassiacum"},{"name":"scientific_name","value":"Mycolicibacterium hassiacum DSM 44199"}],"description":{"organism":{"organismName":"Mycolicibacterium hassiacum DSM 44199","taxId":1122247},"title":"Mycobacterium hassiacum genome assembly and annotation"},"lastUpdated":"2024-02-06T11:42:13.000","models":["Generic"],"owner":{"name":"EBI"},"package":"Generic.1.0","publicationDate":"2018-11-06T00:00:00.000","sampleIds":[{"db":"SRA","value":"ERS2707735"}],"status":{"status":"live","when":"2018-11-09T10:22:03.603"},"submissionDate":"2018-11-09T08:22:00.196"},"pairedAssembly":{"accession":"GCA_900603025.1","annotationName":"Annotation submitted by CBMSO","status":"current"},"refseqCategory":"representative genome","releaseDate":"2018-11-13","submitter":"CBMSO"},"assemblyStats":{"contigL50":1,"contigN50":5269097,"gcCount":"3651373","gcPercent":69.5,"genomeCoverage":"154.0x","numberOfComponentSequences":1,"numberOfContigs":1,"numberOfScaffolds":1,"scaffoldL50":1,"scaffoldN50":5269097,"totalNumberOfChromosomes":1,"totalSequenceLength":"5269097","totalUngappedLength":"5269097"},"averageNucleotideIdentity":{"bestAniMatch":{"ani":99.96,"assembly":"GCA_027886095.1","assemblyCoverage":96.59,"category":"type","organismName":"Mycolicibacterium hassiacum","typeAssemblyCoverage":99.81},"category":"category_na","comment":"na","matchStatus":"species_match","submittedAniMatch":{"ani":99.96,"assembly":"GCA_027886095.1","assemblyCoverage":96.59,"category":"type","organismName":"Mycolicibacterium hassiacum DSM 44199","typeAssemblyCoverage":99.81},"submittedOrganism":"Mycolicibacterium hassiacum DSM 44199","submittedSpecies":"Mycolicibacterium hassiacum","taxonomyCheckStatus":"OK"},"checkmInfo":{"checkmMarkerSet":"Mycobacteriaceae","checkmMarkerSetRank":"family","checkmSpeciesTaxId":46351,"checkmVersion":"v1.2.2","completeness":99.83,"completenessPercentile":100.0,"contamination":0.26},"currentAccession":"GCF_900603025.1","organism":{"infraspecificNames":{"isolate":"Mhassiacum"},"organismName":"Mycolicibacterium hassiacum DSM 44199","taxId":1122247},"pairedAccession":"GCA_900603025.1","sourceDatabase":"SOURCE_DATABASE_REFSEQ"}
{"accession":"GCF_900604955.1","annotationInfo":{"method":"Best-placed reference protein set; GeneMarkS-2+","name":"GCF_900604955.1-RS_2024_03_31","pipeline":"NCBI Prokaryotic Genome Annotation Pipeline (PGAP)","provider":"NCBI RefSeq","releaseDate":"2024-03-31","softwareVersion":"6.7","stats":{"geneCounts":{"nonCoding":60,"proteinCoding":1491,"pseudogene":16,"total":1567}}},"assemblyInfo":{"assemblyLevel":"Contig","assemblyName":"PRJEB28794","assemblyStatus":"current","assemblyType":"haploid","bioprojectAccession":"PRJEB28794","bioprojectLineage":[{"bioprojects":[{"accession":"PRJEB28794","title":"Neoactinobaculum massiliense genome"}]}],"biosample":{"accession":"SAMEA5040198","attributes":[{"name":"ENA-CHECKLIST","value":"ERC000011"},{"name":"ENA-FIRST-PUBLIC","value":"2018-10-22T17:03:18Z"},{"name":"ENA-LAST-UPDATE","value":"2018-10-22T13:55:19Z"},{"name":"External Id","value":"SAMEA5040198"},{"name":"INSDC center name","value":"URMITE"},{"name":"INSDC first public","value":"2018-10-22T17:03:18Z"},{"name":"INSDC last update","value":"2018-10-22T13:55:19Z"},{"name":"INSDC status","value":"public"},{"name":"Submitter Id","value":"PRJEB28794"},{"name":"isolation_source","value":"oral"},{"name":"sample_name","value":"PRJEB28794"},{"name":"scientific_name","value":"Actinomycetaceae bacterium Marseille-P6182"},{"name":"strain","value":"Marseille-P6182"},{"name":"type-material","value":"type strain of Neoactinobaculum massilliense"}],"description":{"organism":{"organismName":"Neoactinobaculum massilliense","taxId":2364794},"title":"Neoactinobaculum massiliense genome"},"lastUpdated":"2024-02-06T12:22:57.000","models":["Generic"],"owner":{"name":"EBI"},"package":"Generic.1.0","publicationDate":"2018-10-22T00:00:00.000","sampleIds":[{"db":"SRA","value":"ERS2851941"}],"status":{"status":"live","when":"2018-10-26T08:19:07.780"},"submissionDate":"2018-10-25T15:25:34.450"},"pairedAssembly":{"accession":"GCA_900604955.1","status":"current"},"refseqCategory":"representative genome","releaseDate":"2018-11-18","submitter":"URMITE"},"assemblyStats":{"contigL50":1,"contigN50":1501653,"gcCount":"1174456","gcPercent":63.0,"genomeCoverage":"66.0x","numberOfComponentSequences":2,"numberOfContigs":2,"totalSequenceLength":"1867681","totalUngappedLength":"1867681"},"averageNucleotideIdentity":{"bestAniMatch":{"ani":87.64,"assembly":"GCA_001457435.1","assemblyCoverage":0.62,"category":"neotype","organismName":"Actinobaculum massiliense","typeAssemblyCoverage":0.56},"category":"type","comment":"Assembly is the type_strain, no match is expected","matchStatus":"low_coverage","submittedOrganism":"Neoactinobaculum massilliense","submittedSpecies":"Neoactinobaculum massilliense","taxonomyCheckStatus":"OK"},"checkmInfo":{"checkmMarkerSet":"Actinomycetaceae","checkmMarkerSetRank":"family","checkmSpeciesTaxId":2364794,"checkmVersion":"v1.2.2","completeness":95.99,"completenessPercentile":100.0,"contamination":1.58},"currentAccession":"GCF_900604955.1","organism":{"infraspecificNames":{"strain":"Marseille-P6182"},"organismName":"Neoactinobaculum massilliense","taxId":2364794},"pairedAccession":"GCA_900604955.1","sourceDatabase":"SOURCE_DATABASE_REFSEQ","typeMaterial":{"typeDisplayText":"assembly from type material","typeLabel":"TYPE_MATERIAL"},"wgsInfo":{"masterWgsUrl":"https://www.ncbi.nlm.nih.gov/nuccore/UWPE00000000.1","wgsContigsUrl":"https://www.ncbi.nlm.nih.gov/Traces/wgs/UWPE01","wgsProjectAccession":"UWPE01"}}
{"accession":"GCF_900636765.1","annotationInfo":{"method":"Best-placed reference protein set; GeneMarkS-2+","name":"NCBI Prokaryotic Genome Annotation Pipeline (PGAP)","pipeline":"NCBI Prokaryotic Genome Annotation Pipeline (PGAP)","provider":"NCBI RefSeq","releaseDate":"2024-02-13","softwareVersion":"6.6","stats":{"geneCounts":{"nonCoding":73,"proteinCoding":2340,"pseudogene":54,"total":2467}}},"assemblyInfo":{"assemblyLevel":"Complete Genome","assemblyName":"44503_A02","assemblyStatus":"current","assemblyType":"haploid","bioprojectAccession":"PRJEB6403","bioprojectLineage":[{"bioprojects":[{"accession":"PRJEB6403","title":"NCTC_3000"}]}],"biosample":{"accession":"SAMEA3871785","attributes":[{"name":"ENA-CHECKLIST","value":"ERC000011"},{"name":"ENA-FIRST-PUBLIC","value":"2016-05-03T14:56:21Z"},{"name":"ENA-LAST-UPDATE","value":"2018-05-24T11:29:44Z"},{"name":"External Id","value":"SAMEA3871785"},{"name":"INSDC center name","value":"SC"},{"name":"INSDC first public","value":"2016-05-03T14:56:21Z"},{"name":"INSDC last update","value":"2018-05-24T11:29:44Z"},{"name":"INSDC status","value":"public"},{"name":"Submitter Id","value":"ea83fed0-d186-11e5-88b1-3c4a9275d6c6"},{"name":"anonymized name","value":"3012STDY6331030"},{"name":"collection_date","value":"1962"},{"name":"common name","value":"Neisseria canis"},{"name":"geo_loc_name","value":"Germany: Hamburg"},{"name":"culture_collection","value":"NCTC:10296"},{"name":"host_health_state","value":"not available: to be reported later"},{"name":"isolation_source","value":"oral mucosa"},{"name":"sample_name","value":"ea83fed0-d186-11e5-88b1-3c4a9275d6c6"},{"name":"scientific_name","value":"Neisseria canis"},{"name":"serovar","value":"not available: to be reported later"},{"name":"host","value":"Dog"},{"name":"strain","value":"NCTC10296"},{"name":"supplier_name","value":"NCTC10296_120216"},{"name":"type-material","value":"type strain of Neisseria canis"}],"description":{"organism":{"organismName":"Neisseria canis","taxId":493},"title":"NCTC10296"},"lastUpdated":"2024-02-06T10:23:25.000","models":["Generic"],"owner":{"name":"EBI"},"package":"Generic.1.0","publicationDate":"2016-05-03T00:00:00.000","sampleIds":[{"db":"SRA","value":"ERS1058919"}],"status":{"status":"live","when":"2016-05-04T12:07:56.317"},"submissionDate":"2016-05-04T11:07:25.413"},"pairedAssembly":{"accession":"GCA_900636765.1","annotationName":"Annotation submitted by SC","status":"current"},"refseqCategory":"representative genome","releaseDate":"2018-12-20","submitter":"SC"},"assemblyStats":{"contigL50":1,"contigN50":2569389,"gcCount":"1277877","gcPercent":49.5,"genomeCoverage":"100.0x","numberOfComponentSequences":1,"numberOfContigs":1,"numberOfScaffolds":1,"scaffoldL50":1,"scaffoldN50":2569389,"totalNumberOfChromosomes":1,"totalSequenceLength":"2569389","totalUngappedLength":"2569389"},"averageNucleotideIdentity":{"bestAniMatch":{"ani":99.98,"assembly":"GCA_002108495.1","assemblyCoverage":97.3,"category":"type","organismName":"Neisseria canis","typeAssemblyCoverage":98.85},"category":"type","comment":"na","matchStatus":"species_match","submittedAniMatch":{"ani":99.98,"assembly":"GCA_002108495.1","assemblyCoverage":97.3,"category":"type","organismName":"Neisseria canis","typeAssemblyCoverage":98.85},"submittedOrganism":"Neisseria canis","submittedSpecies":"Neisseria canis","taxonomyCheckStatus":"OK"},"checkmInfo":{"checkmMarkerSet":"Neisseria","checkmMarkerSetRank":"genus","checkmSpeciesTaxId":493,"checkmVersion":"v1.2.2","completeness":98.9,"completenessPercentile":100.0,"contamination":0.96},"currentAccession":"GCF_900636765.1","organism":{"infraspecificNames":{"strain":"NCTC10296"},"organismName":"Neisseria canis","taxId":493},"pairedAccession":"GCA_900636765.1","sourceDatabase":"SOURCE_DATABASE_REFSEQ","typeMaterial":{"typeDisplayText":"assembly from type material","typeLabel":"TYPE_MATERIAL"}}
{"accession":"GCF_900637105.1","annotationInfo":{"method":"Best-placed reference protein set; GeneMarkS-2+","name":"NCBI Prokaryotic Genome Annotation Pipeline (PGAP)","pipeline":"NCBI Prokaryotic Genome Annotation Pipeline (PGAP)","provider":"NCBI RefSeq","releaseDate":"2023-09-25","softwareVersion":"6.6","stats":{"geneCounts":{"nonCoding":66,"proteinCoding":1933,"pseudogene":19,"total":2018}}},"assemblyInfo":{"assemblyLevel":"Complete Genome","assemblyName":"48290_D02","assemblyStatus":"current","assemblyType":"haploid","bioprojectAccession":"PRJEB6403","bioprojectLineage":[{"bioprojects":[{"accession":"PRJEB6403","title":"NCTC_3000"}]}],"biosample":{"accession":"SAMEA4040025","attributes":[{"name":"ENA-CHECKLIST","value":"ERC000011"},{"name":"ENA-FIRST-PUBLIC","value":"2016-10-05T09:51:29Z"},{"name":"ENA-LAST-UPDATE","value":"2018-05-23T16:22:43Z"},{"name":"External Id","value":"SAMEA4040025"},{"name":"INSDC center name","value":"SC"},{"name":"INSDC first public","value":"2016-10-05T09:51:29Z"},{"name":"INSDC last update","value":"2018-05-23T16:22:43Z"},{"name":"INSDC status","value":"public"},{"name":"Submitter Id","value":"96197ca0-33c7-11e6-a111-3c4a9275d6c8"},{"name":"anonymized name","value":"3012STDY6447011"},{"name":"collection_date","value":"1900/1962"},{"name":"common name","value":"Moraxella cuniculi"},{"name":"culture_collection","value":"NCTC:10297"},{"name":"host_health_state","value":"not available: to be reported later"},{"name":"isolation_source","value":"oral mucosa"},{"name":"sample_name","value":"96197ca0-33c7-11e6-a111-3c4a9275d6c8"},{"name":"scientific_name","value":"Moraxella cuniculi"},{"name":"serovar","value":"not available: to be reported later"},{"name":"host","value":"Rabbit"},{"name":"strain","value":"NCTC10297"},{"name":"supplier_name","value":"NCTC10297_170616"},{"name":"type-material","value":"type strain of Neisseria cuniculi"}],"description":{"organism":{"organismName":"Moraxella cuniculi","taxId":34061},"title":"NCTC10297"},"lastUpdated":"2024-02-06T10:21:52.000","models":["Generic"],"owner":{"name":"EBI"},"package":"Generic.1.0","publicationDate":"2016-10-05T00:00:00.000","sampleIds":[{"db":"SRA","value":"ERS1211135"}],"status":{"status":"live","when":"2016-10-06T13:13:48.010"},"submissionDate":"2016-10-06T12:12:42.093"},"pairedAssembly":{"accession":"GCA_900637105.1","annotationName":"Annotation submitted by SC","status":"current"},"refseqCategory":"representative genome","releaseDate":"2018-12-20","submitter":"SC"},"assemblyStats":{"contigL50":1,"contigN50":2202865,"gcCount":"974253","gcPercent":44.0,"genomeCoverage":"100.0x","numberOfComponentSequences":1,"numberOfContigs":1,"numberOfScaffolds":1,"scaffoldL50":1,"scaffoldN50":2202865,"totalNumberOfChromosomes":1,"totalSequenceLength":"2202865","totalUngappedLength":"2202865"},"averageNucleotideIdentity":{"bestAniMatch":{"ani":98.31,"assembly":"GCA_900156515.1","assemblyCoverage":87.48,"category":"type","organismName":"Moraxella cuniculi","typeAssemblyCoverage":83.66},"category":"type","comment":"na","matchStatus":"species_match","submittedAniMatch":{"ani":98.31,"assembly":"GCA_900156515.1","assemblyCoverage":87.48,"category":"type","organismName":"Moraxella cuniculi DSM 21768","typeAssemblyCoverage":83.66},"submittedOrganism":"Moraxella cuniculi","submittedSpecies":"Moraxella cuniculi","taxonomyCheckStatus":"OK"},"checkmInfo":{"checkmMarkerSet":"Moraxella","checkmMarkerSetRank":"genus","checkmSpeciesTaxId":34061,"checkmVersion":"v1.2.2","completeness":94.99,"completenessPercentile":100.0,"contamination":1.38},"currentAccession":"GCF_900637105.1","organism":{"infraspecificNames":{"strain":"NCTC10297"},"organismName":"Moraxella cuniculi","taxId":34061},"pairedAccession":"GCA_900637105.1","sourceDatabase":"SOURCE_DATABASE_REFSEQ","typeMaterial":{"typeDisplayText":"assembly from type material","typeLabel":"TYPE_MATERIAL"}}
{"accession":"GCF_900637185.1","annotationInfo":{"method":"Best-placed reference protein set; GeneMarkS-2+","name":"NCBI Prokaryotic Genome Annotation Pipeline (PGAP)","pipeline":"NCBI Prokaryotic Genome Annotation Pipeline (PGAP)","provider":"NCBI RefSeq","releaseDate":"2024-02-08","softwareVersion":"6.6","stats":{"geneCounts":{"nonCoding":68,"proteinCoding":6344,"pseudogene":64,"total":6476}}},"assemblyInfo":{"assemblyLevel":"Complete Genome","assemblyName":"49867_H01","assemblyStatus":"current","assemblyType":"haploid","bioprojectAccession":"PRJEB6403","bioprojectLineage":[{"bioprojects":[{"accession":"PRJEB6403","title":"NCTC_3000"}]}],"biosample":{"accession":"SAMEA44528668","attributes":[{"name":"ENA-CHECKLIST","value":"ERC000011"},{"name":"ENA-FIRST-PUBLIC","value":"2017-01-18T17:02:20Z"},{"name":"ENA-LAST-UPDATE","value":"2018-05-23T16:22:44Z"},{"name":"External Id","value":"SAMEA44528668"},{"name":"INSDC center name","value":"SC"},{"name":"INSDC first public","value":"2017-01-18T17:02:20Z"},{"name":"INSDC last update","value":"2018-05-23T16:22:44Z"},{"name":"INSDC status","value":"public"},{"name":"Submitter Id","value":"64a54f50-4cd1-11e6-9a3d-3c4a9275d6c8"},{"name":"anonymized name","value":"3012STDY6481874"},{"name":"collection_date","value":"1900/1979"},{"name":"common name","value":"Nocardia asteroides"},{"name":"culture_collection","value":"NCTC:11293"},{"name":"host_health_state","value":"not available: to be reported later"},{"name":"isolation_source","value":"not available: to be reported later"},{"name":"sample_name","value":"64a54f50-4cd1-11e6-9a3d-3c4a9275d6c8"},{"name":"scientific_name","value":"Nocardia asteroides"},{"name":"serovar","value":"not available: to be reported later"},{"name":"host","value":"not available"},{"name":"strain","value":"NCTC11293"},{"name":"supplier_name","value":"NCTC11293_180616"},{"name":"type-material","value":"type strain of Nocardia asteroides"}],"description":{"organism":{"organismName":"Nocardia asteroides","taxId":1824},"title":"NCTC11293"},"lastUpdated":"2024-02-06T10:21:54.000","models":["Generic"],"owner":{"name":"EBI"},"package":"Generic.1.0","publicationDate":"2017-01-18T00:00:00.000","sampleIds":[{"db":"SRA","value":"ERS1497486"}],"status":{"status":"live","when":"2017-01-19T15:07:59.193"},"submissionDate":"2017-01-19T14:07:44.003"},"pairedAssembly":{"accession":"GCA_900637185.1","annotationName":"Annotation submitted by SC","status":"current"},"refseqCategory":"representative genome","releaseDate":"2018-12-20","submitter":"SC"},"assemblyStats":{"contigL50":1,"contigN50":6983363,"gcCount":"4879682","gcPercent":70.0,"genomeCoverage":"100.0x","numberOfComponentSequences":1,"numberOfContigs":1,"numberOfScaffolds":1,"scaffoldL50":1,"scaffoldN50":6983363,"totalNumberOfChromosomes":1,"totalSequenceLength":"6983363","totalUngappedLength":"6983363"},"averageNucleotideIdentity":{"bestAniMatch":{"ani":99.99,"assembly":"GCA_000308355.2","assemblyCoverage":99.59,"category":"type","organismName":"Nocardia asteroides","typeAssemblyCoverage":100.0},"category":"type","comment":"na","matchStatus":"species_match","submittedAniMatch":{"ani":99.99,"assembly":"GCA_000308355.2","assemblyCoverage":99.59,"category":"type","organismName":"Nocardia asteroides NBRC 15531","typeAssemblyCoverage":100.0},"submittedOrganism":"Nocardia asteroides","submittedSpecies":"Nocardia asteroides","taxonomyCheckStatus":"OK"},"checkmInfo":{"checkmMarkerSet":"Nocardia","checkmMarkerSetRank":"genus","checkmSpeciesTaxId":1824,"checkmVersion":"v1.2.2","completeness":98.19,"completenessPercentile":28.571428,"contamination":4.35},"currentAccession":"GCF_900637185.1","organism":{"infraspecificNames":{"strain":"NCTC11293"},"organismName":"Nocardia asteroides","taxId":1824},"pairedAccession":"GCA_900637185.1","sourceDatabase":"SOURCE_DATABASE_REFSEQ","typeMaterial":{"typeDisplayText":"assembly from type material","typeLabel":"TYPE_MATERIAL"}}
{"accession":"GCF_900637195.1","annotationInfo":{"method":"Best-placed reference protein set; GeneMarkS-2+","name":"NCBI Prokaryotic Genome Annotation Pipeline (PGAP)","pipeline":"NCBI Prokaryotic Genome Annotation Pipeline (PGAP)","provider":"NCBI RefSeq","releaseDate":"2024-01-26","softwareVersion":"6.6","stats":{"geneCounts":{"nonCoding":55,"proteinCoding":5645,"pseudogene":45,"total":5745}}},"assemblyInfo":{"assemblyLevel":"Complete Genome","assemblyName":"50279_F01","assemblyStatus":"current","assemblyType":"haploid","bioprojectAccession":"PRJEB6403","bioprojectLineage":[{"bioprojects":[{"accession":"PRJEB6403","title":"NCTC_3000"}]}],"biosample":{"accession":"SAMEA4364210","attributes":[{"name":"ENA-CHECKLIST","value":"ERC000011"},{"name":"ENA-FIRST-PUBLIC","value":"2017-01-11T17:01:17Z"},{"name":"ENA-LAST-UPDATE","value":"2018-05-23T16:22:43Z"},{"name":"External Id","value":"SAMEA4364210"},{"name":"INSDC center name","value":"SC"},{"name":"INSDC first public","value":"2017-01-11T17:01:17Z"},{"name":"INSDC last update","value":"2018-05-23T16:22:43Z"},{"name":"INSDC status","value":"public"},{"name":"Submitter Id","value":"394f7250-5563-11e6-9a3d-3c4a9275d6c8"},{"name":"anonymized name","value":"3012STDY6496200"},{"name":"collection_date","value":"1900/1965"},{"name":"common name","value":"Mycolicibacterium aurum"},{"name":"culture_collection","value":"NCTC:10437"},{"name":"host_health_state","value":"not available: to be reported later"},{"name":"isolation_source","value":"not available: to be reported later"},{"name":"sample_name","value":"394f7250-5563-11e6-9a3d-3c4a9275d6c8"},{"name":"scientific_name","value":"Mycolicibacterium aurum"},{"name":"serovar","value":"not available: to be reported later"},{"name":"host","value":"not available"},{"name":"strain","value":"NCTC10437"},{"name":"supplier_name","value":"NCTC10437_290716"},{"name":"type-material","value":"type strain of Mycolicibacterium aurum"}],"description":{"organism":{"organismName":"Mycolicibacterium aurum","taxId":1791},"title":"NCTC10437"},"lastUpdated":"2024-02-06T10:21:51.000","models":["Generic"],"owner":{"name":"EBI"},"package":"Generic.1.0","publicationDate":"2017-01-11T00:00:00.000","sampleIds":[{"db":"SRA","value":"ERS1275659"}],"status":{"status":"live","when":"2017-01-12T17:14:46.367"},"submissionDate":"2017-01-12T16:14:18.560"},"pairedAssembly":{"accession":"GCA_900637195.1","annotationName":"Annotation submitted by SC","status":"current"},"refseqCategory":"representative genome","releaseDate":"2018-12-20","submitter":"SC"},"assemblyStats":{"contigL50":1,"contigN50":6035584,"gcCount":"4076298","gcPercent":67.5,"genomeCoverage":"100.0x","numberOfComponentSequences":1,"numberOfContigs":1,"numberOfScaffolds":1,"scaffoldL50":1,"scaffoldN50":6035584,"totalNumberOfChromosomes":1,"totalSequenceLength":"6035584","totalUngappedLength":"6035584"},"averageNucleotideIdentity":{"bestAniMatch":{"ani":99.99,"assembly":"GCA_025821345.1","assemblyCoverage":99.6,"category":"type","organismName":"Mycolicibacterium aurum","typeAssemblyCoverage":99.7},"category":"type","comment":"na","matchStatus":"species_match","submittedAniMatch":{"ani":99.99,"assembly":"GCA_025821345.1","assemblyCoverage":99.6,"category":"type","organismName":"Mycolicibacterium aurum","typeAssemblyCoverage":99.7},"submittedOrganism":"Mycolicibacterium aurum","submittedSpecies":"Mycolicibacterium aurum","taxonomyCheckStatus":"OK"},"checkmInfo":{"checkmMarkerSet":"Mycobacteriaceae","checkmMarkerSetRank":"family","checkmSpeciesTaxId":1791,"checkmVersion":"v1.2.2","completeness":100.0,"completenessPercentile":100.0,"contamination":0.94},"currentAccession":"GCF_900637195.1","organism":{"infraspecificNames":{"strain":"NCTC10437"},"organismName":"Mycolicibacterium aurum","taxId":1791},"pairedAccession":"GCA_900637195.1","sourceDatabase":"SOURCE_DATABASE_REFSEQ","typeMaterial":{"typeDisplayText":"assembly from type material","typeLabel":"TYPE_MATERIAL"}}
{"accession":"GCF_900637205.1","annotationInfo":{"method":"Best-placed reference protein set; GeneMarkS-2+","name":"NCBI Prokaryotic Genome Annotation Pipeline (PGAP)","pipeline":"NCBI Prokaryotic Genome Annotation Pipeline (PGAP)","provider":"NCBI RefSeq","releaseDate":"2024-01-26","softwareVersion":"6.6","stats":{"geneCounts":{"nonCoding":55,"proteinCoding":5107,"pseudogene":74,"total":5236}}},"assemblyInfo":{"assemblyLevel":"Complete Genome","assemblyName":"50279_G01","assemblyStatus":"current","assemblyType":"haploid","bioprojectAccession":"PRJEB6403","bioprojectLineage":[{"bioprojects":[{"accession":"PRJEB6403","title":"NCTC_3000"}]}],"biosample":{"accession":"SAMEA4364211","attributes":[{"name":"ENA-CHECKLIST","value":"ERC000011"},{"name":"ENA-FIRST-PUBLIC","value":"2017-01-11T17:01:17Z"},{"name":"ENA-LAST-UPDATE","value":"2018-05-23T16:22:43Z"},{"name":"External Id","value":"SAMEA4364211"},{"name":"INSDC center name","value":"SC"},{"name":"INSDC first public","value":"2017-01-11T17:01:17Z"},{"name":"INSDC last update","value":"2018-05-23T16:22:43Z"},{"name":"INSDC status","value":"public"},{"name":"Submitter Id","value":"3962d340-5563-11e6-9a3d-3c4a9275d6c8"},{"name":"anonymized name","value":"3012STDY6496201"},{"name":"collection_date","value":"1900/1966"},{"name":"common name","value":"Mycolicibacterium chitae"},{"name":"geo_loc_name","value":"Japan"},{"name":"culture_collection","value":"NCTC:10485"},{"name":"isolation_source","value":"soil"},{"name":"sample_name","value":"3962d340-5563-11e6-9a3d-3c4a9275d6c8"},{"name":"scientific_name","value":"Mycolicibacterium chitae"},{"name":"serovar","value":"not available: to be reported later"},{"name":"host","value":"environmental"},{"name":"strain","value":"NCTC10485"},{"name":"supplier_name","value":"NCTC10485_290716"},{"name":"type-material","value":"type strain of Mycolicibacterium chitae"}],"description":{"organism":{"organismName":"Mycolicibacterium chitae","taxId":1792},"title":"NCTC10485"},"lastUpdated":"2024-02-06T10:21:51.000","models":["Generic"],"owner":{"name":"EBI"},"package":"Generic.1.0","publicationDate":"2017-01-11T00:00:00.000","sampleIds":[{"db":"SRA","value":"ERS1275660"}],"status":{"status":"live","when":"2017-01-12T17:14:46.440"},"submissionDate":"2017-01-12T16:14:18.620"},"pairedAssembly":{"accession":"GCA_900637205.1","annotationName":"Annotation submitted by SC","status":"current"},"refseqCategory":"representative genome","releaseDate":"2018-12-20","submitter":"SC"},"assemblyStats":{"contigL50":1,"contigN50":5461769,"gcCount":"3761837","gcPercent":69.0,"genomeCoverage":"100.0x","numberOfComponentSequences":1,"numberOfContigs":1,"numberOfScaffolds":1,"scaffoldL50":1,"scaffoldN50":5461769,"totalNumberOfChromosomes":1,"totalSequenceLength":"5461769","totalUngappedLength":"5461769"},"averageNucleotideIdentity":{"bestAniMatch":{"ani":99.99,"assembly":"GCA_010727725.1","assemblyCoverage":99.87,"category":"type","organismName":"Mycolicibacterium chitae","typeAssemblyCoverage":99.5},"category":"type","comment":"na","matchStatus":"species_match","submittedAniMatch":{"ani":99.99,"assembly":"GCA_010727725.1","assemblyCoverage":99.87,"category":"type","organismName":"Mycolicibacterium chitae","typeAssemblyCoverage":99.5},"submittedOrganism":"Mycolicibacterium chitae","submittedSpecies":"Mycolicibacterium chitae","taxonomyCheckStatus":"OK"},"checkmInfo":{"checkmMarkerSet":"Mycobacteriaceae","checkmMarkerSetRank":"family","checkmSpeciesTaxId":1792,"checkmVersion":"v1.2.2","completeness":99.57,"completenessPercentile":100.0,"contamination":1.93},"currentAccession":"GCF_900637205.1","organism":{"infraspecificNames":{"strain":"NCTC10485"},"organismName":"Mycolicibacterium chitae","taxId":1792},"pairedAccession":"GCA_900637205.1","sourceDatabase":"SOURCE_DATABASE_REFSEQ","typeMaterial":{"typeDisplayText":"assembly from type material","typeLabel":"TYPE_MATERIAL"}}
{"accession":"GCF_900638345.1","annotationInfo":{"method":"Best-placed reference protein set; GeneMarkS-2+","name":"NCBI Prokaryotic Genome Annotation Pipeline (PGAP)","pipeline":"NCBI Prokaryotic Genome Annotation Pipeline (PGAP)","provider":"NCBI RefSeq","releaseDate":"2024-02-13","softwareVersion":"6.6","stats":{"geneCounts":{"nonCoding":71,"proteinCoding":2046,"pseudogene":24,"total":2141}}},"assemblyInfo":{"assemblyLevel":"Complete Genome","assemblyName":"57428_C01","assemblyStatus":"current","assemblyType":"haploid","bioprojectAccession":"PRJEB6403","bioprojectLineage":[{"bioprojects":[{"accession":"PRJEB6403","title":"NCTC_3000"}]}],"biosample":{"accession":"SAMEA104210758","attributes":[{"name":"ArrayExpress-SPECIES","value":"Neisseria animaloris"},{"name":"ENA-CHECKLIST","value":"ERC000011"},{"name":"ENA-FIRST-PUBLIC","value":"2017-12-19T17:02:55Z"},{"name":"ENA-LAST-UPDATE","value":"2018-05-24T10:20:24Z"},{"name":"External Id","value":"SAMEA104210758"},{"name":"INSDC center name","value":"SC"},{"name":"INSDC first public","value":"2017-12-19T17:02:55Z"},{"name":"INSDC last update","value":"2018-05-24T10:20:24Z"},{"name":"INSDC status","value":"public"},{"name":"Submitter Id","value":"d0cd13fe-7690-11e7-b3b7-3c4a9275d6c8"},{"name":"anonymized name","value":"3012STDY7040878"},{"name":"collection_date","value":"1900/1980"},{"name":"common name","value":"Neisseria animaloris"},{"name":"geo_loc_name","value":"France: Montreal"},{"name":"culture_collection","value":"NCTC:12227"},{"name":"host_health_state","value":"disease"},{"name":"isolation_source","value":"Abscess following dog bite"},{"name":"sample_name","value":"d0cd13fe-7690-11e7-b3b7-3c4a9275d6c8"},{"name":"scientific_name","value":"Neisseria animaloris"},{"name":"serovar","value":"not available: to be reported later"},{"name":"host","value":"Homo sapiens"},{"name":"strain","value":"NCTC12227"},{"name":"subject id","value":"3012STDY7040878"},{"name":"supplier_name","value":"NCTC12227_01817"}],"description":{"organism":{"organismName":"Neisseria animaloris","taxId":326522},"title":"NCTC12227"},"lastUpdated":"2024-02-06T10:22:48.000","models":["Generic"],"owner":{"name":"EBI"},"package":"Generic.1.0","publicationDate":"2017-12-19T00:00:00.000","sampleIds":[{"db":"SRA","value":"ERS1869776"}],"status":{"status":"live","when":"2017-12-20T10:06:00.027"},"submissionDate":"2017-12-20T09:06:10.436"},"pairedAssembly":{"accession":"GCA_900638345.1","annotationName":"Annotation submitted by SC","status":"current"},"refseqCategory":"representative genome","releaseDate":"2018-12-20","submitter":"SC"},"assemblyStats":{"contigL50":1,"contigN50":2283939,"gcCount":"1129530","gcPercent":49.5,"genomeCoverage":"100.0x","numberOfComponentSequences":1,"numberOfContigs":1,"numberOfScaffolds":1,"scaffoldL50":1,"scaffoldN50":2283939,"totalNumberOfChromosomes":1,"totalSequenceLength":"2283939","totalUngappedLength":"2283939"},"averageNucleotideIdentity":{"bestAniMatch":{"ani":98.06,"assembly":"GCA_900637855.1","assemblyCoverage":95.07,"category":"type","organismName":"Neisseria animaloris","typeAssemblyCoverage":92.84},"category":"category_na","comment":"na","matchStatus":"species_match","submittedAniMatch":{"ani":98.06,"assembly":"GCA_900637855.1","assemblyCoverage":95.07,"category":"type","organismName":"Neisseria animaloris","typeAssemblyCoverage":92.84},"submittedOrganism":"Neisseria animaloris","submittedSpecies":"Neisseria animaloris","taxonomyCheckStatus":"OK"},"checkmInfo":{"checkmMarkerSet":"Neisseria","checkmMarkerSetRank":"genus","checkmSpeciesTaxId":326522,"checkmVersion":"v1.2.2","completeness":99.23,"completenessPercentile":100.0,"contamination":0.61},"currentAccession":"GCF_900638345.1","organism":{"infraspecificNames":{"strain":"NCTC12227"},"organismName":"Neisseria animaloris","taxId":326522},"pairedAccession":"GCA_900638345.1","sourceDatabase":"SOURCE_DATABASE_REFSEQ"}
{"accession":"GCF_900638685.1","annotationInfo":{"method":"Best-placed reference protein set; GeneMarkS-2+","name":"NCBI Prokaryotic Genome Annotation Pipeline (PGAP)","pipeline":"NCBI Prokaryotic Genome Annotation Pipeline (PGAP)","provider":"NCBI RefSeq","releaseDate":"2024-02-13","softwareVersion":"6.6","stats":{"geneCounts":{"nonCoding":71,"proteinCoding":2010,"pseudogene":20,"total":2101}}},"assemblyInfo":{"assemblyLevel":"Complete Genome","assemblyName":"58882_C02","assemblyStatus":"current","assemblyType":"haploid","bioprojectAccession":"PRJEB6403","bioprojectLineage":[{"bioprojects":[{"accession":"PRJEB6403","title":"NCTC_3000"}]}],"biosample":{"accession":"SAMEA104338429","attributes":[{"name":"ArrayExpress-SPECIES","value":"Neisseria weaveri"},{"name":"ENA-CHECKLIST","value":"ERC000011"},{"name":"ENA-FIRST-PUBLIC","value":"2018-03-20T17:03:52Z"},{"name":"ENA-LAST-UPDATE","value":"2018-05-24T10:20:24Z"},{"name":"External Id","value":"SAMEA104338429"},{"name":"INSDC center name","value":"SC"},{"name":"INSDC first public","value":"2018-03-20T17:03:52Z"},{"name":"INSDC last update","value":"2018-05-24T10:20:24Z"},{"name":"INSDC status","value":"public"},{"name":"Submitter Id","value":"68259104-a503-11e7-854e-3c4a9275d6c8"},{"name":"anonymized name","value":"3012STDY7122762"},{"name":"collection_date","value":"1974"},{"name":"common name","value":"Neisseria weaveri"},{"name":"geo_loc_name","value":"Sweden: Gothenberg"},{"name":"culture_collection","value":"NCTC:12742"},{"name":"host_health_state","value":"not available: to be reported later"},{"name":"isolation_source","value":"wound"},{"name":"sample_name","value":"68259104-a503-11e7-854e-3c4a9275d6c8"},{"name":"scientific_name","value":"Neisseria weaveri"},{"name":"serovar","value":"not available: to be reported later"},{"name":"host","value":"Homo sapiens"},{"name":"strain","value":"NCTC12742"},{"name":"subject id","value":"3012STDY7122762"},{"name":"supplier_name","value":"NCTC12742_290917"},{"name":"type-material","value":"type strain of Neisseria weaveri"}],"description":{"organism":{"organismName":"Neisseria weaveri","taxId":28091},"title":"NCTC12742"},"lastUpdated":"2024-02-06T10:22:50.000","models":["Generic"],"owner":{"name":"EBI"},"package":"Generic.1.0","publicationDate":"2018-03-20T00:00:00.000","sampleIds":[{"db":"SRA","value":"ERS1963407"}],"status":{"status":"live","when":"2018-07-03T15:10:48"},"submissionDate":"2018-03-23T16:18:43.813"},"pairedAssembly":{"accession":"GCA_900638685.1","annotationName":"Annotation submitted by SC","status":"current"},"refseqCategory":"representative genome","releaseDate":"2018-12-20","submitter":"SC"},"assemblyStats":{"contigL50":1,"contigN50":2238481,"gcCount":"1098830","gcPercent":49.0,"genomeCoverage":"100.0x","numberOfComponentSequences":1,"numberOfContigs":1,"numberOfScaffolds":1,"scaffoldL50":1,"scaffoldN50":2238481,"totalNumberOfChromosomes":1,"totalSequenceLength":"2238481","totalUngappedLength":"2238481"},"averageNucleotideIdentity":{"bestAniMatch":{"ani":99.99,"assembly":"GCA_963396185.1","assemblyCoverage":98.33,"category":"type","organismName":"Neisseria weaveri","typeAssemblyCoverage":99.9},"category":"type","comment":"na","matchStatus":"species_match","submittedAniMatch":{"ani":99.99,"assembly":"GCA_963396185.1","assemblyCoverage":98.33,"category":"type","organismName":"Neisseria weaveri","typeAssemblyCoverage":99.9},"submittedOrganism":"Neisseria weaveri","submittedSpecies":"Neisseria weaveri","taxonomyCheckStatus":"OK"},"checkmInfo":{"checkmMarkerSet":"Neisseria","checkmMarkerSetRank":"genus","checkmSpeciesTaxId":28091,"checkmVersion":"v1.2.2","completeness":99.38,"completenessPercentile":77.77778,"contamination":1.16},"currentAccession":"GCF_900638685.1","organism":{"infraspecificNames":{"strain":"NCTC12742"},"organismName":"Neisseria weaveri","taxId":28091},"pairedAccession":"GCA_900638685.1","sourceDatabase":"SOURCE_DATABASE_REFSEQ","typeMaterial":{"typeDisplayText":"assembly from type material","typeLabel":"TYPE_MATERIAL"}}
{"accession":"GCF_900660465.1","annotationInfo":{"method":"Best-placed reference protein set; GeneMarkS-2+","name":"NCBI Prokaryotic Genome Annotation Pipeline (PGAP)","pipeline":"NCBI Prokaryotic Genome Annotation Pipeline (PGAP)","provider":"NCBI RefSeq","releaseDate":"2024-02-26","softwareVersion":"6.6","stats":{"geneCounts":{"nonCoding":42,"proteinCoding":689,"pseudogene":52,"total":783}}},"assemblyInfo":{"assemblyLevel":"Complete Genome","assemblyName":"50648_A01-3","assemblyStatus":"current","assemblyType":"haploid","bioprojectAccession":"PRJEB6403","bioprojectLineage":[{"bioprojects":[{"accession":"PRJEB6403","title":"NCTC_3000"}]}],"biosample":{"accession":"SAMEA4384307","attributes":[{"name":"ENA-CHECKLIST","value":"ERC000011"},{"name":"ENA-FIRST-PUBLIC","value":"2017-01-24T17:08:14Z"},{"name":"ENA-LAST-UPDATE","value":"2018-05-23T16:22:43Z"},{"name":"External Id","value":"SAMEA4384307"},{"name":"INSDC center name","value":"SC"},{"name":"INSDC first public","value":"2017-01-24T17:08:14Z"},{"name":"INSDC last update","value":"2018-05-23T16:22:43Z"},{"name":"INSDC status","value":"public"},{"name":"Submitter Id","value":"a9798130-62f9-11e6-821c-3c4a9275d6c8"},{"name":"anonymized name","value":"3012STDY6542289"},{"name":"collection_date","value":"1900/1967"},{"name":"common name","value":"Mycoplasma pneumoniae"},{"name":"culture_collection","value":"NCTC:10119"},{"name":"host_health_state","value":"not available: to be reported later"},{"name":"isolation_source","value":"monkey kidney tissue-culture fluids of the FH strain (Eaton Agent Virus)"},{"name":"sample_name","value":"a9798130-62f9-11e6-821c-3c4a9275d6c8"},{"name":"scientific_name","value":"Mycoplasma pneumoniae"},{"name":"serovar","value":"not available: to be reported later"},{"name":"host","value":"Homo sapiens"},{"name":"strain","value":"NCTC10119"},{"name":"supplier_name","value":"NCTC10119"},{"name":"type-material","value":"type strain of Mycoplasma pneumoniae"}],"description":{"organism":{"organismName":"Mycoplasmoides pneumoniae","taxId":2104},"title":"NCTC10119"},"lastUpdated":"2024-02-06T10:21:52.000","models":["Generic"],"owner":{"name":"EBI"},"package":"Generic.1.0","publicationDate":"2017-01-24T00:00:00.000","sampleIds":[{"db":"SRA","value":"ERS1295756"}],"status":{"status":"live","when":"2017-01-25T13:05:59.317"},"submissionDate":"2017-01-25T12:05:50.126"},"pairedAssembly":{"accession":"GCA_900660465.1","annotationName":"Annotation submitted by SC","status":"current"},"refseqCategory":"representative genome","releaseDate":"2019-01-29","submitter":"SC"},"assemblyStats":{"contigL50":1,"contigN50":817125,"gcCount":"328720","gcPercent":40.0,"genomeCoverage":"100.0x","numberOfComponentSequences":2,"numberOfContigs":2,"numberOfScaffolds":2,"scaffoldL50":1,"scaffoldN50":817125,"totalNumberOfChromosomes":2,"totalSequenceLength":"823017","totalUngappedLength":"823017"},"averageNucleotideIdentity":{"bestAniMatch":{"ani":99.98,"assembly":"GCA_001272835.1","assemblyCoverage":99.28,"category":"type","organismName":"Mycoplasmoides pneumoniae","typeAssemblyCoverage":99.99},"category":"type","comment":"na","matchStatus":"species_match","submittedAniMatch":{"ani":99.98,"assembly":"GCA_001272835.1","assemblyCoverage":99.28,"category":"type","organismName":"Mycoplasmoides pneumoniae FH","typeAssemblyCoverage":99.99},"submittedOrganism":"Mycoplasmoides pneumoniae","submittedSpecies":"Mycoplasmoides pneumoniae","taxonomyCheckStatus":"OK"},"checkmInfo":{"checkmMarkerSet":"Tenericutes","checkmMarkerSetRank":"phylum","checkmSpeciesTaxId":2104,"checkmVersion":"v1.2.2","completeness":99.48,"completenessPercentile":8.098592},"currentAccession":"GCF_900660465.1","organism":{"commonName":"Filterable agent of primary atypical pneumonia","infraspecificNames":{"strain":"NCTC10119"},"organismName":"Mycoplasmoides pneumoniae","taxId":2104},"pairedAccession":"GCA_900660465.1","sourceDatabase":"SOURCE_DATABASE_REFSEQ","typeMaterial":{"typeDisplayText":"assembly from type material","typeLabel":"TYPE_MATERIAL"}}
{"accession":"GCF_900660495.1","annotationInfo":{"method":"Best-placed reference protein set; GeneMarkS-2+","name":"NCBI Prokaryotic Genome Annotation Pipeline (PGAP)","pipeline":"NCBI Prokaryotic Genome Annotation Pipeline (PGAP)","provider":"NCBI RefSeq","releaseDate":"2024-02-28","softwareVersion":"6.6","stats":{"geneCounts":{"nonCoding":42,"proteinCoding":777,"pseudogene":18,"total":837}}},"assemblyInfo":{"assemblyLevel":"Complete Genome","assemblyName":"50648_F01-3","assemblyStatus":"current","assemblyType":"haploid","bioprojectAccession":"PRJEB6403","bioprojectLineage":[{"bioprojects":[{"accession":"PRJEB6403","title":"NCTC_3000"}]}],"biosample":{"accession":"SAMEA4412701","attributes":[{"name":"ENA-CHECKLIST","value":"ERC000011"},{"name":"ENA-FIRST-PUBLIC","value":"2017-01-24T17:08:14Z"},{"name":"ENA-LAST-UPDATE","value":"2018-05-24T10:18:23Z"},{"name":"External Id","value":"SAMEA4412701"},{"name":"INSDC center name","value":"SC"},{"name":"INSDC first public","value":"2017-01-24T17:08:14Z"},{"name":"INSDC last update","value":"2018-05-24T10:18:23Z"},{"name":"INSDC status","value":"public"},{"name":"Submitter Id","value":"e23ef120-6b6a-11e6-821c-3c4a9275d6c8"},{"name":"anonymized name","value":"3012STDY6551408"},{"name":"collection_date","value":"1900/1969"},{"name":"common name","value":"Mycoplasma gallinaceum"},{"name":"culture_collection","value":"NCTC:10183"},{"name":"host_health_state","value":"not available: to be reported later"},{"name":"isolation_source","value":"trachea"},{"name":"sample_name","value":"e23ef120-6b6a-11e6-821c-3c4a9275d6c8"},{"name":"scientific_name","value":"Mycoplasma gallinaceum"},{"name":"serovar","value":"not available: to be reported later"},{"name":"host","value":"Bird (Chicken)"},{"name":"strain","value":"NCTC10183"},{"name":"supplier_name","value":"NCTC10183_010916"}],"description":{"organism":{"organismName":"Mycoplasmopsis gallinacea","taxId":29556},"title":"NCTC10183"},"lastUpdated":"2024-02-06T10:22:34.000","models":["Generic"],"owner":{"name":"EBI"},"package":"Generic.1.0","publicationDate":"2017-01-24T00:00:00.000","sampleIds":[{"db":"SRA","value":"ERS1324150"}],"status":{"status":"live","when":"2017-01-25T13:06:01.073"},"submissionDate":"2017-01-25T12:05:52.343"},"pairedAssembly":{"accession":"GCA_900660495.1","annotationName":"Annotation submitted by SC","status":"current"},"refseqCategory":"representative genome","releaseDate":"2019-01-29","submitter":"SC"},"assemblyStats":{"contigL50":1,"contigN50":1074838,"gcCount":"308137","gcPercent":28.5,"genomeCoverage":"100.0x","numberOfComponentSequences":1,"numberOfContigs":1,"numberOfScaffolds":1,"scaffoldL50":1,"scaffoldN50":1074838,"totalNumberOfChromosomes":1,"totalSequenceLength":"1074838","totalUngappedLength":"1074838"},"averageNucleotideIdentity":{"bestAniMatch":{"ani":88.57,"assembly":"GCA_900660605.1","assemblyCoverage":14.94,"category":"type","organismName":"Mycoplasmopsis glycophila","typeAssemblyCoverage":16.5},"category":"type","comment":"Assembly is the type_strain, mismatch is within genus and expected","matchStatus":"below_threshold_mismatch","submittedOrganism":"Mycoplasmopsis gallinacea","submittedSpecies":"Mycoplasmopsis gallinacea","taxonomyCheckStatus":"OK"},"checkmInfo":{"checkmMarkerSet":"Tenericutes","checkmMarkerSetRank":"phylum","checkmSpeciesTaxId":29556,"checkmVersion":"v1.2.2","completeness":99.05,"completenessPercentile":100.0},"currentAccession":"GCF_900660495.1","organism":{"infraspecificNames":{"strain":"NCTC10183"},"organismName":"Mycoplasmopsis gallinacea","taxId":29556},"pairedAccession":"GCA_900660495.1","sourceDatabase":"SOURCE_DATABASE_REFSEQ","typeMaterial":{"typeDisplayText":"assembly from type material","typeLabel":"TYPE_MATERIAL"}}
{"accession":"GCF_900660515.1","annotationInfo":{"method":"Best-placed reference protein set; GeneMarkS-2+","name":"NCBI Prokaryotic Genome Annotation Pipeline (PGAP)","pipeline":"NCBI Prokaryotic Genome Annotation Pipeline (PGAP)","provider":"NCBI RefSeq","releaseDate":"2024-02-28","softwareVersion":"6.6","stats":{"geneCounts":{"nonCoding":42,"proteinCoding":745,"pseudogene":3,"total":790}}},"assemblyInfo":{"assemblyLevel":"Complete Genome","assemblyName":"50766_E01-3","assemblyStatus":"current","assemblyType":"haploid","bioprojectAccession":"PRJEB6403","bioprojectLineage":[{"bioprojects":[{"accession":"PRJEB6403","title":"NCTC_3000"}]}],"biosample":{"accession":"SAMEA4412696","attributes":[{"name":"ENA-CHECKLIST","value":"ERC000011"},{"name":"ENA-FIRST-PUBLIC","value":"2017-01-31T17:01:14Z"},{"name":"ENA-LAST-UPDATE","value":"2018-05-24T10:18:23Z"},{"name":"External Id","value":"SAMEA4412696"},{"name":"INSDC center name","value":"SC"},{"name":"INSDC first public","value":"2017-01-31T17:01:14Z"},{"name":"INSDC last update","value":"2018-05-24T10:18:23Z"},{"name":"INSDC status","value":"public"},{"name":"Submitter Id","value":"e2185650-6b6a-11e6-821c-3c4a9275d6c8"},{"name":"anonymized name","value":"3012STDY6551403"},{"name":"collection_date","value":"1900/1967"},{"name":"common name","value":"Mycoplasma bovirhinis"},{"name":"culture_collection","value":"NCTC:10118"},{"name":"host_health_state","value":"not available: to be reported later"},{"name":"isolation_source","value":"respiratory tract"},{"name":"sample_name","value":"e2185650-6b6a-11e6-821c-3c4a9275d6c8"},{"name":"scientific_name","value":"Mycoplasma bovirhinis"},{"name":"serovar","value":"not available: to be reported later"},{"name":"host","value":"Bovine"},{"name":"strain","value":"NCTC10118"},{"name":"supplier_name","value":"NCTC10118_010916"},{"name":"type-material","value":"type strain of Mycoplasma bovirhinis"}],"description":{"organism":{"organismName":"Mycoplasmopsis bovirhinis","taxId":29553},"title":"NCTC10118"},"lastUpdated":"2024-02-06T10:22:33.000","models":["Generic"],"owner":{"name":"EBI"},"package":"Generic.1.0","publicationDate":"2017-01-31T00:00:00.000","sampleIds":[{"db":"SRA","value":"ERS1324145"}],"status":{"status":"live","when":"2017-02-01T10:06:30.347"},"submissionDate":"2017-02-01T09:06:25.686"},"pairedAssembly":{"accession":"GCA_900660515.1","annotationName":"Annotation submitted by SC","status":"current"},"refseqCategory":"representative genome","releaseDate":"2019-01-29","submitter":"SC"},"assemblyStats":{"contigL50":1,"contigN50":901941,"gcCount":"254404","gcPercent":27.5,"genomeCoverage":"100.0x","numberOfComponentSequences":2,"numberOfContigs":2,"numberOfScaffolds":2,"scaffoldL50":1,"scaffoldN50":901941,"totalNumberOfChromosomes":2,"totalSequenceLength":"922012","totalUngappedLength":"922012"},"averageNucleotideIdentity":{"bestAniMatch":{"ani":81.46,"assembly":"GCA_001553195.1","assemblyCoverage":10.67,"category":"type","organismName":"Mycoplasmopsis canis","typeAssemblyCoverage":10.97},"category":"type","comment":"Assembly is the type_strain, mismatch is within genus and expected","matchStatus":"below_threshold_mismatch","submittedOrganism":"Mycoplasmopsis bovirhinis","submittedSpecies":"Mycoplasmopsis bovirhinis","taxonomyCheckStatus":"OK"},"checkmInfo":{"checkmMarkerSet":"Tenericutes","checkmMarkerSetRank":"phylum","checkmSpeciesTaxId":29553,"checkmVersion":"v1.2.2","completeness":100.0,"completenessPercentile":100.0,"contamination":1.9},"currentAccession":"GCF_900660515.1","organism":{"infraspecificNames":{"strain":"NCTC10118"},"organismName":"Mycoplasmopsis bovirhinis","taxId":29553},"pairedAccession":"GCA_900660515.1","sourceDatabase":"SOURCE_DATABASE_REFSEQ","typeMaterial":{"typeDisplayText":"assembly from type material","typeLabel":"TYPE_MATERIAL"}}
{"accession":"GCF_900660525.1","annotationInfo":{"method":"Best-placed reference protein set; GeneMarkS-2+","name":"NCBI Prokaryotic Genome Annotation Pipeline (PGAP)","pipeline":"NCBI Prokaryotic Genome Annotation Pipeline (PGAP)","provider":"NCBI RefSeq","releaseDate":"2024-02-28","softwareVersion":"6.6","stats":{"geneCounts":{"nonCoding":40,"proteinCoding":694,"pseudogene":6,"total":740}}},"assemblyInfo":{"assemblyLevel":"Complete Genome","assemblyName":"50861_G01-3","assemblyStatus":"current","assemblyType":"haploid","bioprojectAccession":"PRJEB6403","bioprojectLineage":[{"bioprojects":[{"accession":"PRJEB6403","title":"NCTC_3000"}]}],"biosample":{"accession":"SAMEA4434524","attributes":[{"name":"ENA-CHECKLIST","value":"ERC000011"},{"name":"ENA-FIRST-PUBLIC","value":"2017-02-07T17:01:29Z"},{"name":"ENA-LAST-UPDATE","value":"2018-05-24T10:20:24Z"},{"name":"External Id","value":"SAMEA4434524"},{"name":"INSDC center name","value":"SC"},{"name":"INSDC first public","value":"2017-02-07T17:01:29Z"},{"name":"INSDC last update","value":"2018-05-24T10:20:24Z"},{"name":"INSDC status","value":"public"},{"name":"Submitter Id","value":"f1e7baa0-766c-11e6-b68d-3c4a9275d6c8"},{"name":"anonymized name","value":"3012STDY6562796"},{"name":"collection_date","value":"1947"},{"name":"common name","value":"Mycoplasma bovigenitalium"},{"name":"culture_collection","value":"NCTC:10122"},{"name":"host_health_state","value":"not available: to be reported later"},{"name":"isolation_source","value":"Genital tract"},{"name":"sample_name","value":"f1e7baa0-766c-11e6-b68d-3c4a9275d6c8"},{"name":"scientific_name","value":"Mycoplasma bovigenitalium"},{"name":"serovar","value":"not available: to be reported later"},{"name":"host","value":"bovine"},{"name":"strain","value":"NCTC10122"},{"name":"supplier_name","value":"NCTC10122_090916"},{"name":"type-material","value":"type strain of Mycoplasma bovigenitalium"}],"description":{"organism":{"organismName":"Mycoplasmopsis bovigenitalium","taxId":2112},"title":"NCTC10122"},"lastUpdated":"2024-02-06T10:22:50.000","models":["Generic"],"owner":{"name":"EBI"},"package":"Generic.1.0","publicationDate":"2017-02-07T00:00:00.000","sampleIds":[{"db":"SRA","value":"ERS1345973"}],"status":{"status":"live","when":"2017-02-10T08:08:44.070"},"submissionDate":"2017-02-09T08:08:15.360"},"pairedAssembly":{"accession":"GCA_900660525.1","annotationName":"Annotation submitted by SC","status":"current"},"refseqCategory":"representative genome","releaseDate":"2019-01-29","submitter":"SC"},"assemblyStats":{"contigL50":1,"contigN50":841512,"gcCount":"243464","gcPercent":29.0,"genomeCoverage":"100.0x","numberOfComponentSequences":1,"numberOfContigs":1,"numberOfScaffolds":1,"scaffoldL50":1,"scaffoldN50":841512,"totalNumberOfChromosomes":1,"totalSequenceLength":"841512","totalUngappedLength":"841512"},"averageNucleotideIdentity":{"bestAniMatch":{"ani":87.46,"assembly":"GCA_016925555.1","assemblyCoverage":3.45,"category":"type","organismName":"Mycoplasma tauri","typeAssemblyCoverage":3.8},"category":"type","comment":"Assembly is the type_strain, no match is expected","matchStatus":"low_coverage","submittedOrganism":"Mycoplasmopsis bovigenitalium","submittedSpecies":"Mycoplasmopsis bovigenitalium","taxonomyCheckStatus":"OK"},"checkmInfo":{"checkmMarkerSet":"Tenericutes","checkmMarkerSetRank":"phylum","checkmSpeciesTaxId":2112,"checkmVersion":"v1.2.2","completeness":97.46,"completenessPercentile":100.0},"currentAccession":"GCF_900660525.1","organism":{"infraspecificNames":{"strain":"NCTC10122"},"organismName":"Mycoplasmopsis bovigenitalium","taxId":2112},"pairedAccession":"GCA_900660525.1","sourceDatabase":"SOURCE_DATABASE_REFSEQ","typeMaterial":{"typeDisplayText":"assembly from type material","typeLabel":"TYPE_MATERIAL"}}
{"accession":"GCF_900660575.1","annotationInfo":{"method":"Best-placed reference protein set; GeneMarkS-2+","name":"NCBI Prokaryotic Genome Annotation Pipeline (PGAP)","pipeline":"NCBI Prokaryotic Genome Annotation Pipeline (PGAP)","provider":"NCBI RefSeq","releaseDate":"2024-02-28","softwareVersion":"6.6","stats":{"geneCounts":{"nonCoding":36,"proteinCoding":756,"pseudogene":7,"total":799}}},"assemblyInfo":{"assemblyLevel":"Complete Genome","assemblyName":"51342_D01-3","assemblyStatus":"current","assemblyType":"haploid","bioprojectAccession":"PRJEB6403","bioprojectLineage":[{"bioprojects":[{"accession":"PRJEB6403","title":"NCTC_3000"}]}],"biosample":{"accession":"SAMEA4434529","attributes":[{"name":"ENA-CHECKLIST","value":"ERC000011"},{"name":"ENA-FIRST-PUBLIC","value":"2017-03-14T17:01:21Z"},{"name":"ENA-LAST-UPDATE","value":"2018-05-24T10:18:23Z"},{"name":"External Id","value":"SAMEA4434529"},{"name":"INSDC center name","value":"SC"},{"name":"INSDC first public","value":"2017-03-14T17:01:21Z"},{"name":"INSDC last update","value":"2018-05-24T10:18:23Z"},{"name":"INSDC status","value":"public"},{"name":"Submitter Id","value":"f21b74d0-766c-11e6-b68d-3c4a9275d6c8"},{"name":"anonymized name","value":"3012STDY6562801"},{"name":"collection_date","value":"1900/1973"},{"name":"common name","value":"Mycoplasma pulmonis"},{"name":"culture_collection","value":"NCTC:10139"},{"name":"host_health_state","value":"not available: to be reported later"},{"name":"isolation_source","value":"lung"},{"name":"sample_name","value":"f21b74d0-766c-11e6-b68d-3c4a9275d6c8"},{"name":"scientific_name","value":"Mycoplasma pulmonis"},{"name":"serovar","value":"not available: to be reported later"},{"name":"host","value":"rat"},{"name":"strain","value":"NCTC10139"},{"name":"supplier_name","value":"NCTC10139_090916"},{"name":"type-material","value":"type strain of Mycoplasma pulmonis"}],"description":{"organism":{"organismName":"Mycoplasmopsis pulmonis","taxId":2107},"title":"NCTC10139"},"lastUpdated":"2024-02-06T10:22:34.000","models":["Generic"],"owner":{"name":"EBI"},"package":"Generic.1.0","publicationDate":"2017-03-14T00:00:00.000","sampleIds":[{"db":"SRA","value":"ERS1345978"}],"status":{"status":"live","when":"2017-03-16T18:06:58.483"},"submissionDate":"2017-03-16T17:07:00.473"},"pairedAssembly":{"accession":"GCA_900660575.1","annotationName":"Annotation submitted by SC","status":"current"},"refseqCategory":"representative genome","releaseDate":"2019-01-29","submitter":"SC"},"assemblyStats":{"contigL50":1,"contigN50":951507,"gcCount":"255349","gcPercent":26.5,"genomeCoverage":"100.0x","numberOfComponentSequences":2,"numberOfContigs":2,"numberOfScaffolds":2,"scaffoldL50":1,"scaffoldN50":951507,"totalNumberOfChromosomes":2,"totalSequenceLength":"962791","totalUngappedLength":"962791"},"averageNucleotideIdentity":{"bestAniMatch":{"ani":89.52,"assembly":"GCA_000526955.1","assemblyCoverage":0.41,"category":"type","organismName":"Mycoplasmopsis cricetuli","typeAssemblyCoverage":0.47},"category":"type","comment":"Assembly is the type_strain, no match is expected","matchStatus":"low_coverage","submittedOrganism":"Mycoplasmopsis pulmonis","submittedSpecies":"Mycoplasmopsis pulmonis","taxonomyCheckStatus":"OK"},"checkmInfo":{"checkmMarkerSet":"Tenericutes","checkmMarkerSetRank":"phylum","checkmSpeciesTaxId":2107,"checkmVersion":"v1.2.2","completeness":98.1,"completenessPercentile":100.0,"contamination":1.9},"currentAccession":"GCF_900660575.1","organism":{"infraspecificNames":{"strain":"NCTC10139"},"organismName":"Mycoplasmopsis pulmonis","taxId":2107},"pairedAccession":"GCA_900660575.1","sourceDatabase":"SOURCE_DATABASE_REFSEQ","typeMaterial":{"typeDisplayText":"assembly from type material","typeLabel":"TYPE_MATERIAL"}}
{"accession":"GCF_900660605.1","annotationInfo":{"method":"Best-placed reference protein set; GeneMarkS-2+","name":"NCBI Prokaryotic Genome Annotation Pipeline (PGAP)","pipeline":"NCBI Prokaryotic Genome Annotation Pipeline (PGAP)","provider":"NCBI RefSeq","releaseDate":"2024-02-28","softwareVersion":"6.6","stats":{"geneCounts":{"nonCoding":44,"proteinCoding":689,"pseudogene":10,"total":743}}},"assemblyInfo":{"assemblyLevel":"Complete Genome","assemblyName":"51342_G01-3","assemblyStatus":"current","assemblyType":"haploid","bioprojectAccession":"PRJEB6403","bioprojectLineage":[{"bioprojects":[{"accession":"PRJEB6403","title":"NCTC_3000"}]}],"biosample":{"accession":"SAMEA4434532","attributes":[{"name":"ENA-CHECKLIST","value":"ERC000011"},{"name":"ENA-FIRST-PUBLIC","value":"2017-03-14T17:01:21Z"},{"name":"ENA-LAST-UPDATE","value":"2018-05-24T10:20:24Z"},{"name":"External Id","value":"SAMEA4434532"},{"name":"INSDC center name","value":"SC"},{"name":"INSDC first public","value":"2017-03-14T17:01:21Z"},{"name":"INSDC last update","value":"2018-05-24T10:20:24Z"},{"name":"INSDC status","value":"public"},{"name":"Submitter Id","value":"f23676e0-766c-11e6-b68d-3c4a9275d6c8"},{"name":"anonymized name","value":"3012STDY6562804"},{"name":"collection_date","value":"1989"},{"name":"common name","value":"Mycoplasma glycophilum"},{"name":"culture_collection","value":"NCTC:10194"},{"name":"host_health_state","value":"not available: to be reported later"},{"name":"isolation_source","value":"oviduct"},{"name":"sample_name","value":"f23676e0-766c-11e6-b68d-3c4a9275d6c8"},{"name":"scientific_name","value":"Mycoplasma glycophilum"},{"name":"serovar","value":"not available: to be reported later"},{"name":"host","value":"Chicken"},{"name":"strain","value":"NCTC10194"},{"name":"supplier_name","value":"NCTC10194_090916"}],"description":{"organism":{"organismName":"Mycoplasmopsis glycophila","taxId":171285},"title":"NCTC10194"},"lastUpdated":"2024-02-06T10:22:50.000","models":["Generic"],"owner":{"name":"EBI"},"package":"Generic.1.0","publicationDate":"2017-03-14T00:00:00.000","sampleIds":[{"db":"SRA","value":"ERS1345981"}],"status":{"status":"live","when":"2017-03-16T18:06:58.630"},"submissionDate":"2017-03-16T17:07:00.680"},"pairedAssembly":{"accession":"GCA_900660605.1","annotationName":"Annotation submitted by SC","status":"current"},"refseqCategory":"representative genome","releaseDate":"2019-01-29","submitter":"SC"},"assemblyStats":{"contigL50":1,"contigN50":973410,"gcCount":"278136","gcPercent":28.5,"genomeCoverage":"100.0x","numberOfComponentSequences":1,"numberOfContigs":1,"numberOfScaffolds":1,"scaffoldL50":1,"scaffoldN50":973410,"totalNumberOfChromosomes":1,"totalSequenceLength":"973410","totalUngappedLength":"973410"},"averageNucleotideIdentity":{"bestAniMatch":{"ani":99.99,"assembly":"GCA_000687855.1","assemblyCoverage":91.52,"category":"type","organismName":"Mycoplasmopsis glycophila","typeAssemblyCoverage":99.67},"category":"type","comment":"na","matchStatus":"species_match","submittedAniMatch":{"ani":99.99,"assembly":"GCA_000687855.1","assemblyCoverage":91.52,"category":"type","organismName":"Mycoplasmopsis glycophila ATCC 35277","typeAssemblyCoverage":99.67},"submittedOrganism":"Mycoplasmopsis glycophila","submittedSpecies":"Mycoplasmopsis glycophila","taxonomyCheckStatus":"OK"},"checkmInfo":{"checkmMarkerSet":"Tenericutes","checkmMarkerSetRank":"phylum","checkmSpeciesTaxId":171285,"checkmVersion":"v1.2.2","completeness":99.96,"completenessPercentile":100.0},"currentAccession":"GCF_900660605.1","organism":{"infraspecificNames":{"strain":"NCTC10194"},"organismName":"Mycoplasmopsis glycophila","taxId":171285},"pairedAccession":"GCA_900660605.1","sourceDatabase":"SOURCE_DATABASE_REFSEQ","typeMaterial":{"typeDisplayText":"assembly from type material","typeLabel":"TYPE_MATERIAL"}}
{"accession":"GCF_900660635.1","annotationInfo":{"method":"Best-placed reference protein set; GeneMarkS-2+","name":"NCBI Prokaryotic Genome Annotation Pipeline (PGAP)","pipeline":"NCBI Prokaryotic Genome Annotation Pipeline (PGAP)","provider":"NCBI RefSeq","releaseDate":"2024-02-28","softwareVersion":"6.6","stats":{"geneCounts":{"nonCoding":44,"proteinCoding":790,"pseudogene":17,"total":851}}},"assemblyInfo":{"assemblyLevel":"Complete Genome","assemblyName":"56793_F01-3","assemblyStatus":"current","assemblyType":"haploid","bioprojectAccession":"PRJEB6403","bioprojectLineage":[{"bioprojects":[{"accession":"PRJEB6403","title":"NCTC_3000"}]}],"biosample":{"accession":"SAMEA104167171","attributes":[{"name":"ArrayExpress-SPECIES","value":"Mycoplasma gallopavonis"},{"name":"ENA-CHECKLIST","value":"ERC000011"},{"name":"ENA-FIRST-PUBLIC","value":"2017-11-14T17:02:35Z"},{"name":"ENA-LAST-UPDATE","value":"2018-05-24T10:20:24Z"},{"name":"External Id","value":"SAMEA104167171"},{"name":"INSDC center name","value":"SC"},{"name":"INSDC first public","value":"2017-11-14T17:02:35Z"},{"name":"INSDC last update","value":"2018-05-24T10:20:24Z"},{"name":"INSDC status","value":"public"},{"name":"Submitter Id","value":"fed12290-55c0-11e7-8660-3c4a9275d6c8"},{"name":"anonymized name","value":"3012STDY6981840"},{"name":"collection_date","value":"1900/1981"},{"name":"common name","value":"Mycoplasma gallopavonis"},{"name":"culture_collection","value":"NCTC:10186"},{"name":"host_health_state","value":"not available: to be reported later"},{"name":"isolation_source","value":"Air sacs"},{"name":"sample_name","value":"fed12290-55c0-11e7-8660-3c4a9275d6c8"},{"name":"scientific_name","value":"Mycoplasma gallopavonis"},{"name":"serovar","value":"not available: to be reported later"},{"name":"host","value":"Bird (Turkey)"},{"name":"strain","value":"NCTC10186"},{"name":"subject id","value":"3012STDY6981840"},{"name":"supplier_name","value":"NCTC10186_200617"},{"name":"type-material","value":"type strain of Mycoplasma gallopavonis"}],"description":{"organism":{"organismName":"Mycoplasmopsis gallopavonis","taxId":76629},"title":"NCTC10186"},"lastUpdated":"2024-02-06T10:22:47.000","models":["Generic"],"owner":{"name":"EBI"},"package":"Generic.1.0","publicationDate":"2017-11-14T00:00:00.000","sampleIds":[{"db":"SRA","value":"ERS1826189"}],"status":{"status":"live","when":"2017-11-15T09:05:44.890"},"submissionDate":"2017-11-15T08:05:28.300"},"pairedAssembly":{"accession":"GCA_900660635.1","annotationName":"Annotation submitted by SC","status":"current"},"refseqCategory":"representative genome","releaseDate":"2019-01-29","submitter":"SC"},"assemblyStats":{"contigL50":1,"contigN50":576641,"gcCount":"285236","gcPercent":27.5,"genomeCoverage":"100.0x","numberOfComponentSequences":4,"numberOfContigs":4,"numberOfScaffolds":4,"scaffoldL50":1,"scaffoldN50":576641,"totalNumberOfChromosomes":4,"totalSequenceLength":"1028044","totalUngappedLength":"1028044"},"averageNucleotideIdentity":{"bestAniMatch":{"ani":99.98,"assembly":"GCA_003583385.1","assemblyCoverage":77.28,"category":"type","organismName":"Mycoplasmopsis gallopavonis","typeAssemblyCoverage":99.87},"category":"type","comment":"na","matchStatus":"species_match","submittedAniMatch":{"ani":99.98,"assembly":"GCA_003583385.1","assemblyCoverage":77.28,"category":"type","organismName":"Mycoplasmopsis gallopavonis","typeAssemblyCoverage":99.87},"submittedOrganism":"Mycoplasmopsis gallopavonis","submittedSpecies":"Mycoplasmopsis gallopavonis","taxonomyCheckStatus":"OK"},"checkmInfo":{"checkmMarkerSet":"Tenericutes","checkmMarkerSetRank":"phylum","checkmSpeciesTaxId":76629,"checkmVersion":"v1.2.2","completeness":97.62,"completenessPercentile":50.0,"contamination":3.81},"currentAccession":"GCF_900660635.1","organism":{"infraspecificNames":{"strain":"NCTC10186"},"organismName":"Mycoplasmopsis gallopavonis","taxId":76629},"pairedAccession":"GCA_900660635.1","sourceDatabase":"SOURCE_DATABASE_REFSEQ","typeMaterial":{"typeDisplayText":"assembly from type material","typeLabel":"TYPE_MATERIAL"}}
{"accession":"GCF_900660645.1","annotationInfo":{"method":"Best-placed reference protein set; GeneMarkS-2+","name":"NCBI Prokaryotic Genome Annotation Pipeline (PGAP)","pipeline":"NCBI Prokaryotic Genome Annotation Pipeline (PGAP)","provider":"NCBI RefSeq","releaseDate":"2024-02-28","softwareVersion":"6.6","stats":{"geneCounts":{"nonCoding":45,"proteinCoding":890,"pseudogene":9,"total":944}}},"assemblyInfo":{"assemblyLevel":"Complete Genome","assemblyName":"57043_F01-3","assemblyStatus":"current","assemblyType":"haploid","bioprojectAccession":"PRJEB6403","bioprojectLineage":[{"bioprojects":[{"accession":"PRJEB6403","title":"NCTC_3000"}]}],"biosample":{"accession":"SAMEA104167208","attributes":[{"name":"ArrayExpress-SPECIES","value":"Mycoplasma citelli"},{"name":"ENA-CHECKLIST","value":"ERC000011"},{"name":"ENA-FIRST-PUBLIC","value":"2017-11-28T17:02:45Z"},{"name":"ENA-LAST-UPDATE","value":"2018-05-24T10:20:24Z"},{"name":"External Id","value":"SAMEA104167208"},{"name":"INSDC center name","value":"SC"},{"name":"INSDC first public","value":"2017-11-28T17:02:45Z"},{"name":"INSDC last update","value":"2018-05-24T10:20:24Z"},{"name":"INSDC status","value":"public"},{"name":"Submitter Id","value":"0237cd30-55c1-11e7-8660-3c4a9275d6c8"},{"name":"anonymized name","value":"3012STDY6981876"},{"name":"collection_date","value":"1900/1979"},{"name":"common name","value":"Mycoplasma citelli"},{"name":"culture_collection","value":"NCTC:10181"},{"name":"host_health_state","value":"not available: to be reported later"},{"name":"isolation_source","value":"not available: to be reported later"},{"name":"sample_name","value":"0237cd30-55c1-11e7-8660-3c4a9275d6c8"},{"name":"scientific_name","value":"Mycoplasma citelli"},{"name":"serovar","value":"not available: to be reported later"},{"name":"host","value":"Ground Squirrel"},{"name":"strain","value":"NCTC10181"},{"name":"subject id","value":"3012STDY6981876"},{"name":"supplier_name","value":"NCTC10181_200617"},{"name":"type-material","value":"type strain of Mycoplasma citelli"}],"description":{"organism":{"organismName":"Mycoplasmopsis citelli","taxId":171281},"title":"NCTC10181"},"lastUpdated":"2024-02-06T10:22:47.000","models":["Generic"],"owner":{"name":"EBI"},"package":"Generic.1.0","publicationDate":"2017-11-28T00:00:00.000","sampleIds":[{"db":"SRA","value":"ERS1826226"}],"status":{"status":"live","when":"2017-11-29T09:05:22.657"},"submissionDate":"2017-11-29T08:05:27.970"},"pairedAssembly":{"accession":"GCA_900660645.1","annotationName":"Annotation submitted by SC","status":"current"},"refseqCategory":"representative genome","releaseDate":"2019-01-29","submitter":"SC"},"assemblyStats":{"contigL50":1,"contigN50":1242365,"gcCount":"336965","gcPercent":27.0,"genomeCoverage":"100.0x","numberOfComponentSequences":1,"numberOfContigs":1,"numberOfScaffolds":1,"scaffoldL50":1,"scaffoldN50":1242365,"totalNumberOfChromosomes":1,"totalSequenceLength":"1242365","totalUngappedLength":"1242365"},"averageNucleotideIdentity":{"bestAniMatch":{"ani":98.36,"assembly":"GCA_024498235.1","assemblyCoverage":92.06,"category":"type","organismName":"Mycoplasmopsis citelli","typeAssemblyCoverage":93.08},"category":"type","comment":"na","matchStatus":"species_match","submittedAniMatch":{"ani":98.36,"assembly":"GCA_024498235.1","assemblyCoverage":92.06,"category":"type","organismName":"Mycoplasmopsis citelli","typeAssemblyCoverage":93.08},"submittedOrganism":"Mycoplasmopsis citelli","submittedSpecies":"Mycoplasmopsis citelli","taxonomyCheckStatus":"OK"},"checkmInfo":{"checkmMarkerSet":"Tenericutes","checkmMarkerSetRank":"phylum","checkmSpeciesTaxId":171281,"checkmVersion":"v1.2.2","completeness":99.48,"completenessPercentile":50.0},"currentAccession":"GCF_900660645.1","organism":{"infraspecificNames":{"strain":"NCTC10181"},"organismName":"Mycoplasmopsis citelli","taxId":171281},"pairedAccession":"GCA_900660645.1","sourceDatabase":"SOURCE_DATABASE_REFSEQ","typeMaterial":{"typeDisplayText":"assembly from type material","typeLabel":"TYPE_MATERIAL"}}
{"accession":"GCF_900660665.1","annotationInfo":{"method":"Best-placed reference protein set; GeneMarkS-2+","name":"NCBI Prokaryotic Genome Annotation Pipeline (PGAP)","pipeline":"NCBI Prokaryotic Genome Annotation Pipeline (PGAP)","provider":"NCBI RefSeq","releaseDate":"2024-02-28","softwareVersion":"6.6","stats":{"geneCounts":{"nonCoding":41,"proteinCoding":738,"pseudogene":6,"total":785}}},"assemblyInfo":{"assemblyLevel":"Complete Genome","assemblyName":"57612_D01-3","assemblyStatus":"current","assemblyType":"haploid","bioprojectAccession":"PRJEB6403","bioprojectLineage":[{"bioprojects":[{"accession":"PRJEB6403","title":"NCTC_3000"}]}],"biosample":{"accession":"SAMEA104210789","attributes":[{"name":"ArrayExpress-SPECIES","value":"Mycoplasma maculosum"},{"name":"ENA-CHECKLIST","value":"ERC000011"},{"name":"ENA-FIRST-PUBLIC","value":"2018-01-09T17:04:31Z"},{"name":"ENA-LAST-UPDATE","value":"2018-05-24T10:20:24Z"},{"name":"External Id","value":"SAMEA104210789"},{"name":"INSDC center name","value":"SC"},{"name":"INSDC first public","value":"2018-01-09T17:04:31Z"},{"name":"INSDC last update","value":"2018-05-24T10:20:24Z"},{"name":"INSDC status","value":"public"},{"name":"Submitter Id","value":"d1c7aff8-7690-11e7-b3b7-3c4a9275d6c8"},{"name":"anonymized name","value":"3012STDY7040915"},{"name":"collection_date","value":"1949"},{"name":"common name","value":"Mycoplasma maculosum"},{"name":"culture_collection","value":"NCTC:10168"},{"name":"host_health_state","value":"not available: to be reported later"},{"name":"isolation_source","value":"throat"},{"name":"sample_name","value":"d1c7aff8-7690-11e7-b3b7-3c4a9275d6c8"},{"name":"scientific_name","value":"Mycoplasma maculosum"},{"name":"serovar","value":"not available: to be reported later"},{"name":"host","value":"Dog"},{"name":"strain","value":"NCTC10168"},{"name":"subject id","value":"3012STDY7040915"},{"name":"supplier_name","value":"NCTC10168_01817"}],"description":{"organism":{"organismName":"Mycoplasmopsis maculosa","taxId":114885},"title":"NCTC10168"},"lastUpdated":"2024-02-06T10:22:48.000","models":["Generic"],"owner":{"name":"EBI"},"package":"Generic.1.0","publicationDate":"2018-01-09T00:00:00.000","sampleIds":[{"db":"SRA","value":"ERS1869807"}],"status":{"status":"live","when":"2018-01-10T12:06:26.130"},"submissionDate":"2018-01-10T08:06:10.396"},"pairedAssembly":{"accession":"GCA_900660665.1","annotationName":"Annotation submitted by SC","status":"current"},"refseqCategory":"representative genome","releaseDate":"2019-01-29","submitter":"SC"},"assemblyStats":{"contigL50":1,"contigN50":909262,"gcCount":"221616","gcPercent":24.0,"genomeCoverage":"100.0x","numberOfComponentSequences":2,"numberOfContigs":2,"numberOfScaffolds":2,"scaffoldL50":1,"scaffoldN50":909262,"totalNumberOfChromosomes":2,"totalSequenceLength":"919297","totalUngappedLength":"919297"},"averageNucleotideIdentity":{"bestAniMatch":{"ani":88.48,"assembly":"GCA_900660695.1","assemblyCoverage":0.9,"category":"type","organismName":"Mycoplasmopsis meleagridis","typeAssemblyCoverage":1.29},"category":"type","comment":"Assembly is the type_strain, no match is expected","matchStatus":"low_coverage","submittedOrganism":"Mycoplasmopsis maculosa","submittedSpecies":"Mycoplasmopsis maculosa","taxonomyCheckStatus":"OK"},"checkmInfo":{"checkmMarkerSet":"Tenericutes","checkmMarkerSetRank":"phylum","checkmSpeciesTaxId":114885,"checkmVersion":"v1.2.2","completeness":100.0,"completenessPercentile":100.0},"currentAccession":"GCF_900660665.1","organism":{"infraspecificNames":{"strain":"NCTC10168"},"organismName":"Mycoplasmopsis maculosa","taxId":114885},"pairedAccession":"GCA_900660665.1","sourceDatabase":"SOURCE_DATABASE_REFSEQ","typeMaterial":{"typeDisplayText":"assembly from type material","typeLabel":"TYPE_MATERIAL"}}
{"accession":"GCF_900660675.1","annotationInfo":{"method":"Best-placed reference protein set; GeneMarkS-2+","name":"NCBI Prokaryotic Genome Annotation Pipeline (PGAP)","pipeline":"NCBI Prokaryotic Genome Annotation Pipeline (PGAP)","provider":"NCBI RefSeq","releaseDate":"2024-02-28","softwareVersion":"6.6","stats":{"geneCounts":{"nonCoding":40,"proteinCoding":749,"pseudogene":9,"total":798}}},"assemblyInfo":{"assemblyLevel":"Complete Genome","assemblyName":"57141_A01-3","assemblyStatus":"current","assemblyType":"haploid","bioprojectAccession":"PRJEB6403","bioprojectLineage":[{"bioprojects":[{"accession":"PRJEB6403","title":"NCTC_3000"}]}],"biosample":{"accession":"SAMEA104167209","attributes":[{"name":"ArrayExpress-SPECIES","value":"Mycoplasma columborale"},{"name":"ENA-CHECKLIST","value":"ERC000011"},{"name":"ENA-FIRST-PUBLIC","value":"2017-11-28T17:02:45Z"},{"name":"ENA-LAST-UPDATE","value":"2018-05-24T10:20:24Z"},{"name":"External Id","value":"SAMEA104167209"},{"name":"INSDC center name","value":"SC"},{"name":"INSDC first public","value":"2017-11-28T17:02:45Z"},{"name":"INSDC last update","value":"2018-05-24T10:20:24Z"},{"name":"INSDC status","value":"public"},{"name":"Submitter Id","value":"024c66a0-55c1-11e7-8660-3c4a9275d6c8"},{"name":"anonymized name","value":"3012STDY6981877"},{"name":"collection_date","value":"1973"},{"name":"common name","value":"Mycoplasma columborale"},{"name":"culture_collection","value":"NCTC:10179"},{"name":"host_health_state","value":"not available: to be reported later"},{"name":"isolation_source","value":"Oropharynx"},{"name":"sample_name","value":"024c66a0-55c1-11e7-8660-3c4a9275d6c8"},{"name":"scientific_name","value":"Mycoplasma columborale"},{"name":"serovar","value":"not available: to be reported later"},{"name":"host","value":"Bird (Pigeon)"},{"name":"strain","value":"NCTC10179"},{"name":"subject id","value":"3012STDY6981877"},{"name":"supplier_name","value":"NCTC10179_200617"}],"description":{"organism":{"organismName":"Mycoplasmopsis columboralis","taxId":171282},"title":"NCTC10179"},"lastUpdated":"2024-02-06T10:22:43.000","models":["Generic"],"owner":{"name":"EBI"},"package":"Generic.1.0","publicationDate":"2017-11-28T00:00:00.000","sampleIds":[{"db":"SRA","value":"ERS1826227"}],"status":{"status":"live","when":"2017-11-29T09:05:22.677"},"submissionDate":"2017-11-29T08:05:27.990"},"pairedAssembly":{"accession":"GCA_900660675.1","annotationName":"Annotation submitted by SC","status":"current"},"refseqCategory":"representative genome","releaseDate":"2019-01-29","submitter":"SC"},"assemblyStats":{"contigL50":1,"contigN50":949548,"gcCount":"281529","gcPercent":29.0,"genomeCoverage":"100.0x","numberOfComponentSequences":2,"numberOfContigs":2,"numberOfScaffolds":2,"scaffoldL50":1,"scaffoldN50":949548,"totalNumberOfChromosomes":2,"totalSequenceLength":"966675","totalUngappedLength":"966675"},"averageNucleotideIdentity":{"bestAniMatch":{"ani":99.96,"assembly":"GCA_000701845.1","assemblyCoverage":93.09,"category":"type","organismName":"Mycoplasmopsis columboralis","typeAssemblyCoverage":99.04},"category":"type","comment":"na","matchStatus":"species_match","submittedAniMatch":{"ani":99.96,"assembly":"GCA_000701845.1","assemblyCoverage":93.09,"category":"type","organismName":"Mycoplasmopsis columboralis ATCC 29258","typeAssemblyCoverage":99.04},"submittedOrganism":"Mycoplasmopsis columboralis","submittedSpecies":"Mycoplasmopsis columboralis","taxonomyCheckStatus":"OK"},"checkmInfo":{"checkmMarkerSet":"Tenericutes","checkmMarkerSetRank":"phylum","checkmSpeciesTaxId":171282,"checkmVersion":"v1.2.2","completeness":99.96,"completenessPercentile":100.0},"currentAccession":"GCF_900660675.1","organism":{"infraspecificNames":{"strain":"NCTC10179"},"organismName":"Mycoplasmopsis columboralis","taxId":171282},"pairedAccession":"GCA_900660675.1","sourceDatabase":"SOURCE_DATABASE_REFSEQ","typeMaterial":{"typeDisplayText":"assembly from type material","typeLabel":"TYPE_MATERIAL"}}
{"accession":"GCF_900660685.1","annotationInfo":{"method":"Best-placed reference protein set; GeneMarkS-2+","name":"NCBI Prokaryotic Genome Annotation Pipeline (PGAP)","pipeline":"NCBI Prokaryotic Genome Annotation Pipeline (PGAP)","provider":"NCBI RefSeq","releaseDate":"2024-02-28","softwareVersion":"6.6","stats":{"geneCounts":{"nonCoding":42,"proteinCoding":602,"pseudogene":2,"total":646}}},"assemblyInfo":{"assemblyLevel":"Complete Genome","assemblyName":"57572_G01-3","assemblyStatus":"current","assemblyType":"haploid","bioprojectAccession":"PRJEB6403","bioprojectLineage":[{"bioprojects":[{"accession":"PRJEB6403","title":"NCTC_3000"}]}],"biosample":{"accession":"SAMEA104210788","attributes":[{"name":"ArrayExpress-SPECIES","value":"Mycoplasma columbinum"},{"name":"ENA-CHECKLIST","value":"ERC000011"},{"name":"ENA-FIRST-PUBLIC","value":"2018-01-09T17:04:31Z"},{"name":"ENA-LAST-UPDATE","value":"2018-05-24T10:20:24Z"},{"name":"External Id","value":"SAMEA104210788"},{"name":"INSDC center name","value":"SC"},{"name":"INSDC first public","value":"2018-01-09T17:04:31Z"},{"name":"INSDC last update","value":"2018-05-24T10:20:24Z"},{"name":"INSDC status","value":"public"},{"name":"Submitter Id","value":"d1c112ba-7690-11e7-b3b7-3c4a9275d6c8"},{"name":"anonymized name","value":"3012STDY7040914"},{"name":"collection_date","value":"1973"},{"name":"common name","value":"Mycoplasma columbinum"},{"name":"culture_collection","value":"NCTC:10178"},{"name":"host_health_state","value":"not available: to be reported later"},{"name":"isolation_source","value":"trachea"},{"name":"sample_name","value":"d1c112ba-7690-11e7-b3b7-3c4a9275d6c8"},{"name":"scientific_name","value":"Mycoplasma columbinum"},{"name":"serovar","value":"not available: to be reported later"},{"name":"host","value":"Bird (Pigeon)"},{"name":"strain","value":"NCTC10178"},{"name":"subject id","value":"3012STDY7040914"},{"name":"supplier_name","value":"NCTC10178_01817"}],"description":{"organism":{"organismName":"Mycoplasmopsis columbina","taxId":114881},"title":"NCTC10178"},"lastUpdated":"2024-02-06T10:22:43.000","models":["Generic"],"owner":{"name":"EBI"},"package":"Generic.1.0","publicationDate":"2018-01-09T00:00:00.000","sampleIds":[{"db":"SRA","value":"ERS1869806"}],"status":{"status":"live","when":"2018-01-10T12:06:26.107"},"submissionDate":"2018-01-10T08:06:10.380"},"pairedAssembly":{"accession":"GCA_900660685.1","annotationName":"Annotation submitted by SC","status":"current"},"refseqCategory":"representative genome","releaseDate":"2019-01-29","submitter":"SC"},"assemblyStats":{"contigL50":1,"contigN50":776661,"gcCount":"209616","gcPercent":27.0,"genomeCoverage":"100.0x","numberOfComponentSequences":1,"numberOfContigs":1,"numberOfScaffolds":1,"scaffoldL50":1,"scaffoldN50":776661,"totalNumberOfChromosomes":1,"totalSequenceLength":"776661","totalUngappedLength":"776661"},"averageNucleotideIdentity":{"bestAniMatch":{"ani":99.99,"assembly":"GCA_000712175.1","assemblyCoverage":98.44,"category":"type","organismName":"Mycoplasmopsis columbina","typeAssemblyCoverage":99.99},"category":"type","comment":"na","matchStatus":"species_match","submittedAniMatch":{"ani":99.99,"assembly":"GCA_000712175.1","assemblyCoverage":98.44,"category":"type","organismName":"Mycoplasmopsis columbina ATCC 29257","typeAssemblyCoverage":99.99},"submittedOrganism":"Mycoplasmopsis columbina","submittedSpecies":"Mycoplasmopsis columbina","taxonomyCheckStatus":"OK"},"checkmInfo":{"checkmMarkerSet":"Tenericutes","checkmMarkerSetRank":"phylum","checkmSpeciesTaxId":114881,"checkmVersion":"v1.2.2","completeness":100.0,"completenessPercentile":100.0},"currentAccession":"GCF_900660685.1","organism":{"infraspecificNames":{"strain":"NCTC10178"},"organismName":"Mycoplasmopsis columbina","taxId":114881},"pairedAccession":"GCA_900660685.1","sourceDatabase":"SOURCE_DATABASE_REFSEQ","typeMaterial":{"typeDisplayText":"assembly from type material","typeLabel":"TYPE_MATERIAL"}}
{"accession":"GCF_900660695.1","annotationInfo":{"method":"Best-placed reference protein set; GeneMarkS-2+","name":"NCBI Prokaryotic Genome Annotation Pipeline (PGAP)","pipeline":"NCBI Prokaryotic Genome Annotation Pipeline (PGAP)","provider":"NCBI RefSeq","releaseDate":"2024-02-28","softwareVersion":"6.6","stats":{"geneCounts":{"nonCoding":42,"proteinCoding":519,"pseudogene":1,"total":562}}},"assemblyInfo":{"assemblyLevel":"Complete Genome","assemblyName":"57612_E01-3","assemblyStatus":"current","assemblyType":"haploid","bioprojectAccession":"PRJEB6403","bioprojectLineage":[{"bioprojects":[{"accession":"PRJEB6403","title":"NCTC_3000"}]}],"biosample":{"accession":"SAMEA104210790","attributes":[{"name":"ArrayExpress-SPECIES","value":"Mycoplasma meleagridis"},{"name":"ENA-CHECKLIST","value":"ERC000011"},{"name":"ENA-FIRST-PUBLIC","value":"2018-01-09T17:04:31Z"},{"name":"ENA-LAST-UPDATE","value":"2018-05-24T10:20:24Z"},{"name":"External Id","value":"SAMEA104210790"},{"name":"INSDC center name","value":"SC"},{"name":"INSDC first public","value":"2018-01-09T17:04:31Z"},{"name":"INSDC last update","value":"2018-05-24T10:20:24Z"},{"name":"INSDC status","value":"public"},{"name":"Submitter Id","value":"d1cef948-7690-11e7-b3b7-3c4a9275d6c8"},{"name":"anonymized name","value":"3012STDY7040916"},{"name":"collection_date","value":"1900/1969"},{"name":"common name","value":"Mycoplasma meleagridis"},{"name":"culture_collection","value":"NCTC:10153"},{"name":"host_health_state","value":"not available: to be reported later"},{"name":"isolation_source","value":"not available: to be reported later"},{"name":"sample_name","value":"d1cef948-7690-11e7-b3b7-3c4a9275d6c8"},{"name":"scientific_name","value":"Mycoplasma meleagridis"},{"name":"serovar","value":"not available: to be reported later"},{"name":"host","value":"Bird (Turkey)"},{"name":"strain","value":"NCTC10153"},{"name":"subject id","value":"3012STDY7040916"},{"name":"supplier_name","value":"NCTC10153_01817"},{"name":"type-material","value":"type strain of Mycoplasma meleagridis"}],"description":{"organism":{"organismName":"Mycoplasmopsis meleagridis","taxId":29561},"title":"NCTC10153"},"lastUpdated":"2024-02-06T10:22:48.000","models":["Generic"],"owner":{"name":"EBI"},"package":"Generic.1.0","publicationDate":"2018-01-09T00:00:00.000","sampleIds":[{"db":"SRA","value":"ERS1869808"}],"status":{"status":"live","when":"2018-01-10T12:06:26.150"},"submissionDate":"2018-01-10T08:06:10.416"},"pairedAssembly":{"accession":"GCA_900660695.1","annotationName":"Annotation submitted by SC","status":"current"},"refseqCategory":"representative genome","releaseDate":"2019-01-29","submitter":"SC"},"assemblyStats":{"contigL50":1,"contigN50":644173,"gcCount":"168174","gcPercent":26.0,"genomeCoverage":"100.0x","numberOfComponentSequences":1,"numberOfContigs":1,"numberOfScaffolds":1,"scaffoldL50":1,"scaffoldN50":644173,"totalNumberOfChromosomes":1,"totalSequenceLength":"644173","totalUngappedLength":"644173"},"averageNucleotideIdentity":{"bestAniMatch":{"ani":99.99,"assembly":"GCA_000969625.1","assemblyCoverage":98.3,"category":"type","organismName":"Mycoplasmopsis meleagridis","typeAssemblyCoverage":99.84},"category":"type","comment":"na","matchStatus":"species_match","submittedAniMatch":{"ani":99.99,"assembly":"GCA_000969625.1","assemblyCoverage":98.3,"category":"type","organismName":"Mycoplasmopsis meleagridis ATCC 25294","typeAssemblyCoverage":99.84},"submittedOrganism":"Mycoplasmopsis meleagridis","submittedSpecies":"Mycoplasmopsis meleagridis","taxonomyCheckStatus":"OK"},"checkmInfo":{"checkmMarkerSet":"Tenericutes","checkmMarkerSetRank":"phylum","checkmSpeciesTaxId":29561,"checkmVersion":"v1.2.2","completeness":99.05,"completenessPercentile":100.0},"currentAccession":"GCF_900660695.1","organism":{"infraspecificNames":{"strain":"NCTC10153"},"organismName":"Mycoplasmopsis meleagridis","taxId":29561},"pairedAccession":"GCA_900660695.1","sourceDatabase":"SOURCE_DATABASE_REFSEQ","typeMaterial":{"typeDisplayText":"assembly from type material","typeLabel":"TYPE_MATERIAL"}}
{"accession":"GCF_900660705.1","annotationInfo":{"method":"Best-placed reference protein set; GeneMarkS-2+","name":"NCBI Prokaryotic Genome Annotation Pipeline (PGAP)","pipeline":"NCBI Prokaryotic Genome Annotation Pipeline (PGAP)","provider":"NCBI RefSeq","releaseDate":"2024-02-28","softwareVersion":"6.6","stats":{"geneCounts":{"nonCoding":43,"proteinCoding":617,"pseudogene":2,"total":662}}},"assemblyInfo":{"assemblyLevel":"Complete Genome","assemblyName":"57612_F01-3","assemblyStatus":"current","assemblyType":"haploid","bioprojectAccession":"PRJEB6403","bioprojectLineage":[{"bioprojects":[{"accession":"PRJEB6403","title":"NCTC_3000"}]}],"biosample":{"accession":"SAMEA104210792","attributes":[{"name":"ArrayExpress-SPECIES","value":"Mycoplasma columbinasale"},{"name":"ENA-CHECKLIST","value":"ERC000011"},{"name":"ENA-FIRST-PUBLIC","value":"2018-01-09T17:04:31Z"},{"name":"ENA-LAST-UPDATE","value":"2018-05-24T10:20:24Z"},{"name":"External Id","value":"SAMEA104210792"},{"name":"INSDC center name","value":"SC"},{"name":"INSDC first public","value":"2018-01-09T17:04:31Z"},{"name":"INSDC last update","value":"2018-05-24T10:20:24Z"},{"name":"INSDC status","value":"public"},{"name":"Submitter Id","value":"d1de56d6-7690-11e7-b3b7-3c4a9275d6c8"},{"name":"anonymized name","value":"3012STDY7040918"},{"name":"collection_date","value":"1964"},{"name":"common name","value":"Mycoplasma columbinasale"},{"name":"culture_collection","value":"NCTC:10184"},{"name":"host_health_state","value":"not available: to be reported later"},{"name":"isolation_source","value":"not available: to be reported later"},{"name":"sample_name","value":"d1de56d6-7690-11e7-b3b7-3c4a9275d6c8"},{"name":"scientific_name","value":"Mycoplasma columbinasale"},{"name":"serovar","value":"not available: to be reported later"},{"name":"host","value":"not available"},{"name":"strain","value":"NCTC10184"},{"name":"subject id","value":"3012STDY7040918"},{"name":"supplier_name","value":"NCTC10184_01817"}],"description":{"organism":{"organismName":"Mycoplasmopsis columbinasalis","taxId":114880},"title":"NCTC10184"},"lastUpdated":"2024-02-06T10:22:48.000","models":["Generic"],"owner":{"name":"EBI"},"package":"Generic.1.0","publicationDate":"2018-01-09T00:00:00.000","sampleIds":[{"db":"SRA","value":"ERS1869810"}],"status":{"status":"live","when":"2018-01-10T12:06:26.197"},"submissionDate":"2018-01-10T08:06:10.460"},"pairedAssembly":{"accession":"GCA_900660705.1","annotationName":"Annotation submitted by SC","status":"current"},"refseqCategory":"representative genome","releaseDate":"2019-01-29","submitter":"SC"},"assemblyStats":{"contigL50":1,"contigN50":849456,"gcCount":"286478","gcPercent":33.5,"genomeCoverage":"100.0x","numberOfComponentSequences":1,"numberOfContigs":1,"numberOfScaffolds":1,"scaffoldL50":1,"scaffoldN50":849456,"totalNumberOfChromosomes":1,"totalSequenceLength":"849456","totalUngappedLength":"849456"},"averageNucleotideIdentity":{"bestAniMatch":{"ani":88.76,"assembly":"GCA_900660685.1","assemblyCoverage":2.62,"category":"type","organismName":"Mycoplasmopsis columbina","typeAssemblyCoverage":2.86},"category":"type","comment":"Assembly is the type_strain, no match is expected","matchStatus":"low_coverage","submittedOrganism":"Mycoplasmopsis columbinasalis","submittedSpecies":"Mycoplasmopsis columbinasalis","taxonomyCheckStatus":"OK"},"checkmInfo":{"checkmMarkerSet":"Tenericutes","checkmMarkerSetRank":"phylum","checkmSpeciesTaxId":114880,"checkmVersion":"v1.2.2","completeness":98.57,"completenessPercentile":100.0},"currentAccession":"GCF_900660705.1","organism":{"infraspecificNames":{"strain":"NCTC10184"},"organismName":"Mycoplasmopsis columbinasalis","taxId":114880},"pairedAccession":"GCA_900660705.1","sourceDatabase":"SOURCE_DATABASE_REFSEQ","typeMaterial":{"typeDisplayText":"assembly from type material","typeLabel":"TYPE_MATERIAL"}}
{"accession":"GCF_902168065.1","annotationInfo":{"method":"Best-placed reference protein set; GeneMarkS-2+","name":"NCBI Prokaryotic Genome Annotation Pipeline (PGAP)","pipeline":"NCBI Prokaryotic Genome Annotation Pipeline (PGAP)","provider":"NCBI RefSeq","releaseDate":"2024-01-24","softwareVersion":"6.6","stats":{"geneCounts":{"nonCoding":51,"proteinCoding":2370,"pseudogene":1265,"total":3686}}},"assemblyInfo":{"assemblyLevel":"Scaffold","assemblyName":"PRJEB33515","assemblyStatus":"current","assemblyType":"haploid","bioprojectAccession":"PRJEB33515","bioprojectLineage":[{"bioprojects":[{"accession":"PRJEB33515","title":"Whole Genome Sequencing of Mycobacterium tilburgii strain MEPHI."}]}],"biosample":{"accession":"SAMEA5775539","attributes":[{"name":"ENA-CHECKLIST","value":"ERC000011"},{"name":"ENA-FIRST-PUBLIC","value":"2019-07-16T17:04:06Z"},{"name":"ENA-LAST-UPDATE","value":"2019-07-15T14:47:43Z"},{"name":"External Id","value":"SAMEA5775539"},{"name":"INSDC center name","value":"URMITE"},{"name":"INSDC first public","value":"2019-07-16T17:04:06Z"},{"name":"INSDC last update","value":"2019-07-15T14:47:43Z"},{"name":"INSDC status","value":"public"},{"name":"Submitter Id","value":"PRJEB33515"},{"name":"sample_name","value":"PRJEB33515"},{"name":"scientific_name","value":"Mycobacterium tilburgii"},{"name":"strain","value":"MEPHI"}],"description":{"organism":{"organismName":"Mycobacterium tilburgii","taxId":44467},"title":"Whole Genome Sequencing of Mycobacterium tilburgii strain MEPHI."},"lastUpdated":"2024-02-06T17:06:11.000","models":["Generic"],"owner":{"name":"EBI"},"package":"Generic.1.0","publicationDate":"2019-07-16T00:00:00.000","sampleIds":[{"db":"SRA","value":"ERS3579076"}],"status":{"status":"live","when":"2019-07-17T09:05:38.780"},"submissionDate":"2019-07-17T08:06:29.276"},"pairedAssembly":{"accession":"GCA_902168065.1","status":"current"},"refseqCategory":"representative genome","releaseDate":"2019-07-18","submitter":"URMITE"},"assemblyStats":{"contigL50":16,"contigN50":55889,"gcCount":"2146259","gcPercent":66.5,"genomeCoverage":"6.0x","numberOfComponentSequences":103,"numberOfContigs":103,"numberOfScaffolds":102,"scaffoldL50":16,"scaffoldN50":55889,"totalSequenceLength":"3238528","totalUngappedLength":"3238418"},"averageNucleotideIdentity":{"bestAniMatch":{"ani":88.28,"assembly":"GCA_010727605.1","assemblyCoverage":76.98,"category":"type","organismName":"Mycobacterium simiae","typeAssemblyCoverage":43.06},"category":"category_na","comment":"na","matchStatus":"below_threshold_mismatch","submittedOrganism":"Mycobacterium tilburgii","submittedSpecies":"Mycobacterium tilburgii","taxonomyCheckStatus":"Inconclusive"},"checkmInfo":{"checkmMarkerSet":"Mycobacterium","checkmMarkerSetRank":"genus","checkmSpeciesTaxId":44467,"checkmVersion":"v1.2.2","completeness":84.72,"completenessPercentile":100.0,"contamination":4.33},"currentAccession":"GCF_902168065.1","organism":{"infraspecificNames":{"strain":"MEPHI"},"organismName":"Mycobacterium tilburgii","taxId":44467},"pairedAccession":"GCA_902168065.1","sourceDatabase":"SOURCE_DATABASE_REFSEQ","wgsInfo":{"masterWgsUrl":"https://www.ncbi.nlm.nih.gov/nuccore/CABHOH000000000.1","wgsContigsUrl":"https://www.ncbi.nlm.nih.gov/Traces/wgs/CABHOH01","wgsProjectAccession":"CABHOH01"}}
{"accession":"GCF_902363655.1","annotationInfo":{"method":"Best-placed reference protein set; GeneMarkS-2+","name":"NCBI Prokaryotic Genome Annotation Pipeline (PGAP)","pipeline":"NCBI Prokaryotic Genome Annotation Pipeline (PGAP)","provider":"NCBI RefSeq","releaseDate":"2024-02-29","softwareVersion":"6.6","stats":{"geneCounts":{"nonCoding":83,"proteinCoding":4778,"pseudogene":45,"total":4906}}},"assemblyInfo":{"assemblyLevel":"Scaffold","assemblyName":"MGYG-HGUT-00135","assemblyStatus":"current","assemblyType":"haploid","bioprojectAccession":"PRJEB33885","bioprojectLineage":[{"bioprojects":[{"accession":"PRJEB33885","title":"A unified sequence catalogue of the human gut microbiome"}]}],"biosample":{"accession":"SAMEA5849636","attributes":[{"name":"ENA-CHECKLIST","value":"ERC000011"},{"name":"ENA-FIRST-PUBLIC","value":"2019-08-06T09:56:04Z"},{"name":"ENA-LAST-UPDATE","value":"2019-08-06T09:56:04Z"},{"name":"External Id","value":"SAMEA5849636"},{"name":"INSDC center name","value":"EMG"},{"name":"INSDC first public","value":"2019-08-06T09:56:04Z"},{"name":"INSDC last update","value":"2019-08-06T09:56:04Z"},{"name":"INSDC status","value":"public"},{"name":"Submitter Id","value":"MGYG-HGUT-00135"},{"name":"broker name","value":"EBI-EMG"},{"name":"common name","value":"Murimonas intestini"},{"name":"completeness score","value":"99.37"},{"name":"contamination score","value":"0.32"},{"name":"env_broad_scale","value":"human-associated habitat"},{"name":"env_local_scale","value":"human gut"},{"name":"geo_loc_name","value":"not provided"},{"name":"investigation_type","value":"isolate"},{"name":"isolation_source","value":"human gut"},{"name":"project_name","value":"Human gut genomes"},{"name":"sample derived from","value":"ERS2046544"},{"name":"sample_name","value":"MGYG-HGUT-00135"},{"name":"scientific_name","value":"Murimonas intestini"}],"description":{"organism":{"organismName":"Murimonas intestini","taxId":1337051},"title":"Human gut genome"},"lastUpdated":"2024-02-06T17:39:11.000","models":["Generic"],"owner":{"name":"EBI"},"package":"Generic.1.0","publicationDate":"2019-08-06T00:00:00.000","sampleIds":[{"db":"SRA","value":"ERS3638165"}],"status":{"status":"live","when":"2019-08-07T11:13:25.243"},"submissionDate":"2019-08-07T10:17:11.990"},"pairedAssembly":{"accession":"GCA_902363655.1","status":"current"},"refseqCategory":"representative genome","releaseDate":"2019-08-22","submitter":"EMG"},"assemblyStats":{"contigL50":4,"contigN50":499492,"gcCount":"2610903","gcPercent":45.5,"genomeCoverage":"10.0x","numberOfComponentSequences":32,"numberOfContigs":33,"numberOfScaffolds":32,"scaffoldL50":4,"scaffoldN50":499492,"totalSequenceLength":"5745043","totalUngappedLength":"5745006"},"averageNucleotideIdentity":{"bestAniMatch":{"ani":98.96,"assembly":"GCA_024622195.1","assemblyCoverage":91.8,"category":"type","organismName":"Murimonas intestini","typeAssemblyCoverage":92.09},"category":"category_na","comment":"na","matchStatus":"species_match","submittedAniMatch":{"ani":98.96,"assembly":"GCA_024622195.1","assemblyCoverage":91.8,"category":"type","organismName":"Murimonas intestini","typeAssemblyCoverage":92.09},"submittedOrganism":"Murimonas intestini","submittedSpecies":"Murimonas intestini","taxonomyCheckStatus":"OK"},"checkmInfo":{"checkmMarkerSet":"Lachnospiraceae","checkmMarkerSetRank":"family","checkmSpeciesTaxId":1337051,"checkmVersion":"v1.2.2","completeness":99.06,"completenessPercentile":100.0,"contamination":0.31},"currentAccession":"GCF_902363655.1","organism":{"infraspecificNames":{"isolate":"MGYG-HGUT-00135"},"organismName":"Murimonas intestini","taxId":1337051},"pairedAccession":"GCA_902363655.1","sourceDatabase":"SOURCE_DATABASE_REFSEQ","wgsInfo":{"masterWgsUrl":"https://www.ncbi.nlm.nih.gov/nuccore/CABJAT000000000.1","wgsContigsUrl":"https://www.ncbi.nlm.nih.gov/Traces/wgs/CABJAT01","wgsProjectAccession":"CABJAT01"}}
{"accession":"GCF_902375145.1","annotationInfo":{"method":"Best-placed reference protein set; GeneMarkS-2+","name":"GCF_902375145.1-RS_2024_03_29","pipeline":"NCBI Prokaryotic Genome Annotation Pipeline (PGAP)","provider":"NCBI RefSeq","releaseDate":"2024-03-29","softwareVersion":"6.7","stats":{"geneCounts":{"nonCoding":52,"proteinCoding":2398,"pseudogene":84,"total":2534}}},"assemblyInfo":{"assemblyLevel":"Scaffold","assemblyName":"MGYG-HGUT-01450","assemblyStatus":"current","assemblyType":"haploid","bioprojectAccession":"PRJEB33885","bioprojectLineage":[{"bioprojects":[{"accession":"PRJEB33885","title":"A unified sequence catalogue of the human gut microbiome"}]}],"biosample":{"accession":"SAMEA5850953","attributes":[{"name":"ENA-CHECKLIST","value":"ERC000011"},{"name":"ENA-FIRST-PUBLIC","value":"2019-08-06T09:56:25Z"},{"name":"ENA-LAST-UPDATE","value":"2019-08-06T09:56:25Z"},{"name":"External Id","value":"SAMEA5850953"},{"name":"INSDC center name","value":"EMG"},{"name":"INSDC first public","value":"2019-08-06T09:56:25Z"},{"name":"INSDC last update","value":"2019-08-06T09:56:25Z"},{"name":"INSDC status","value":"public"},{"name":"Submitter Id","value":"MGYG-HGUT-01450"},{"name":"broker name","value":"EBI-EMG"},{"name":"common name","value":"Nesterenkonia massiliensis"},{"name":"completeness score","value":"97.73"},{"name":"contamination score","value":"0.46"},{"name":"env_broad_scale","value":"human-associated habitat"},{"name":"env_local_scale","value":"human gut"},{"name":"geo_loc_name","value":"not provided"},{"name":"investigation_type","value":"isolate"},{"name":"isolation_source","value":"human gut"},{"name":"project_name","value":"Human gut genomes"},{"name":"sample derived from","value":"SAMEA2272581"},{"name":"sample_name","value":"MGYG-HGUT-01450"},{"name":"scientific_name","value":"Nesterenkonia massiliensis"}],"description":{"organism":{"organismName":"Nesterenkonia massiliensis","taxId":1232429},"title":"Human gut genome"},"lastUpdated":"2024-02-06T17:39:23.000","models":["Generic"],"owner":{"name":"EBI"},"package":"Generic.1.0","publicationDate":"2019-08-06T00:00:00.000","sampleIds":[{"db":"SRA","value":"ERS3639480"}],"status":{"status":"live","when":"2019-08-07T13:16:53.190"},"submissionDate":"2019-08-07T10:17:53.413"},"pairedAssembly":{"accession":"GCA_902375145.1","status":"current"},"refseqCategory":"representative genome","releaseDate":"2019-08-16","submitter":"EMG"},"assemblyStats":{"contigL50":28,"contigN50":27943,"gcCount":"1661132","gcPercent":63.0,"genomeCoverage":"10.0x","numberOfComponentSequences":19,"numberOfContigs":175,"numberOfScaffolds":19,"scaffoldL50":3,"scaffoldN50":348664,"totalSequenceLength":"2672431","totalUngappedLength":"2641000"},"averageNucleotideIdentity":{"bestAniMatch":{"ani":100.0,"assembly":"GCA_000455245.1","assemblyCoverage":100.0,"category":"type","organismName":"Nesterenkonia massiliensis","typeAssemblyCoverage":100.0},"category":"category_na","comment":"na","matchStatus":"species_match","submittedAniMatch":{"ani":100.0,"assembly":"GCA_000455245.1","assemblyCoverage":100.0,"category":"type","organismName":"Nesterenkonia massiliensis","typeAssemblyCoverage":100.0},"submittedOrganism":"Nesterenkonia massiliensis","submittedSpecies":"Nesterenkonia massiliensis","taxonomyCheckStatus":"OK"},"checkmInfo":{"checkmMarkerSet":"Nesterenkonia","checkmMarkerSetRank":"genus","checkmSpeciesTaxId":1232429,"checkmVersion":"v1.2.2","completeness":86.75,"completenessPercentile":100.0,"contamination":6.06},"currentAccession":"GCF_902375145.1","organism":{"infraspecificNames":{"isolate":"MGYG-HGUT-01450"},"organismName":"Nesterenkonia massiliensis","taxId":1232429},"pairedAccession":"GCA_902375145.1","sourceDatabase":"SOURCE_DATABASE_REFSEQ","wgsInfo":{"masterWgsUrl":"https://www.ncbi.nlm.nih.gov/nuccore/CABKSP000000000.1","wgsContigsUrl":"https://www.ncbi.nlm.nih.gov/Traces/wgs/CABKSP01","wgsProjectAccession":"CABKSP01"}}
{"accession":"GCF_902387845.1","annotationInfo":{"method":"Best-placed reference protein set; GeneMarkS-2+","name":"GCF_902387845.1-RS_2024_03_28","pipeline":"NCBI Prokaryotic Genome Annotation Pipeline (PGAP)","provider":"NCBI RefSeq","releaseDate":"2024-03-28","softwareVersion":"6.7","stats":{"geneCounts":{"nonCoding":108,"proteinCoding":3601,"pseudogene":33,"total":3742}}},"assemblyInfo":{"assemblyLevel":"Complete Genome","assemblyName":"UHGG_MGYG-HGUT-02512","assemblyStatus":"current","assemblyType":"haploid","bioprojectAccession":"PRJEB33885","bioprojectLineage":[{"bioprojects":[{"accession":"PRJEB33885","title":"A unified sequence catalogue of the human gut microbiome"}]}],"biosample":{"accession":"SAMEA5852017","attributes":[{"name":"ENA-CHECKLIST","value":"ERC000011"},{"name":"ENA-FIRST-PUBLIC","value":"2019-08-06T09:56:41Z"},{"name":"ENA-LAST-UPDATE","value":"2019-08-06T09:56:41Z"},{"name":"External Id","value":"SAMEA5852017"},{"name":"INSDC center name","value":"EMG"},{"name":"INSDC first public","value":"2019-08-06T09:56:41Z"},{"name":"INSDC last update","value":"2019-08-06T09:56:41Z"},{"name":"INSDC status","value":"public"},{"name":"Submitter Id","value":"MGYG-HGUT-02512"},{"name":"broker name","value":"EBI-EMG"},{"name":"common name","value":"Morganella morganii"},{"name":"completeness score","value":"100"},{"name":"contamination score","value":"0.00"},{"name":"env_broad_scale","value":"human-associated habitat"},{"name":"env_local_scale","value":"human gut"},{"name":"geo_loc_name","value":"not provided"},{"name":"investigation_type","value":"isolate"},{"name":"isolation_source","value":"human gut"},{"name":"project_name","value":"Human gut genomes"},{"name":"sample derived from","value":"SAMEA2709025"},{"name":"sample_name","value":"MGYG-HGUT-02512"},{"name":"scientific_name","value":"Morganella morganii"}],"description":{"organism":{"organismName":"Morganella morganii","taxId":582},"title":"Human gut genome"},"lastUpdated":"2024-02-06T17:39:39.000","models":["Generic"],"owner":{"name":"EBI"},"package":"Generic.1.0","publicationDate":"2019-08-06T00:00:00.000","sampleIds":[{"db":"SRA","value":"ERS3640542"}],"status":{"status":"live","when":"2019-08-07T13:17:28.910"},"submissionDate":"2019-08-07T10:18:27.180"},"pairedAssembly":{"accession":"GCA_902387845.1","status":"current"},"refseqCategory":"representative genome","releaseDate":"2019-08-10","submitter":"EMG"},"assemblyStats":{"contigL50":1,"contigN50":3906921,"gcCount":"1991728","gcPercent":51.0,"genomeCoverage":"10.0x","numberOfComponentSequences":1,"numberOfContigs":1,"numberOfScaffolds":1,"scaffoldL50":1,"scaffoldN50":3906921,"totalNumberOfChromosomes":1,"totalSequenceLength":"3906921","totalUngappedLength":"3906921"},"averageNucleotideIdentity":{"bestAniMatch":{"ani":99.87,"assembly":"GCA_006094455.1","assemblyCoverage":95.82,"category":"type","organismName":"Morganella morganii","typeAssemblyCoverage":96.24},"category":"category_na","comment":"na","matchStatus":"derived_species_match","submittedAniMatch":{"ani":99.87,"assembly":"GCA_006094455.1","assemblyCoverage":95.82,"category":"type","organismName":"Morganella morganii subsp. morganii","typeAssemblyCoverage":96.24},"submittedOrganism":"Morganella morganii","submittedSpecies":"Morganella morganii","taxonomyCheckStatus":"OK"},"checkmInfo":{"checkmMarkerSet":"Morganella","checkmMarkerSetRank":"genus","checkmSpeciesTaxId":582,"checkmVersion":"v1.2.2","completeness":89.17,"completenessPercentile":42.519684,"contamination":3.11},"currentAccession":"GCF_902387845.1","organism":{"infraspecificNames":{"isolate":"MGYG-HGUT-02512"},"organismName":"Morganella morganii","taxId":582},"pairedAccession":"GCA_902387845.1","sourceDatabase":"SOURCE_DATABASE_REFSEQ"}
{"accession":"GCF_905219535.1","annotationInfo":{"method":"Best-placed reference protein set; GeneMarkS-2+","name":"GCF_905219535.1-RS_2024_03_28","pipeline":"NCBI Prokaryotic Genome Annotation Pipeline (PGAP)","provider":"NCBI RefSeq","releaseDate":"2024-03-28","softwareVersion":"6.7","stats":{"geneCounts":{"nonCoding":53,"proteinCoding":5619,"pseudogene":391,"total":6063}}},"assemblyInfo":{"assemblyLevel":"Contig","assemblyName":"MR226","assemblyStatus":"current","assemblyType":"haploid","bioprojectAccession":"PRJEB32162","bioprojectLineage":[{"bioprojects":[{"accession":"PRJEB32162","title":"Mycobacterium riyadhense clinical isolates from Saudi Arabia provides insights into ancestry and adaptive evolution in tuberculosis"}]}],"biosample":{"accession":"SAMEA7003854","attributes":[{"name":"ENA-CHECKLIST","value":"ERC000028"},{"name":"ENA-FIRST-PUBLIC","value":"2020-06-22T04:06:05Z"},{"name":"ENA-LAST-UPDATE","value":"2020-06-21T19:01:34Z"},{"name":"External Id","value":"SAMEA7003854"},{"name":"INSDC center name","value":"KAUST"},{"name":"INSDC first public","value":"2020-06-22T04:06:05Z"},{"name":"INSDC last update","value":"2020-06-21T19:01:34Z"},{"name":"INSDC status","value":"public"},{"name":"Submitter Id","value":"MR-226"},{"name":"collection_date","value":"2015-03"},{"name":"geo_loc_name","value":"Saudi Arabia"},{"name":"host_health_state","value":"diseased"},{"name":"host","value":"Homo sapiens"},{"name":"isolate","value":"MR-226"},{"name":"isolation_source","value":"human"},{"name":"sample_name","value":"MR-226"},{"name":"scientific_name","value":"Mycobacterium riyadhense"}],"description":{"organism":{"organismName":"Mycobacterium riyadhense","taxId":486698},"title":"MR"},"lastUpdated":"2024-02-07T01:14:14.000","models":["Generic"],"owner":{"name":"EBI"},"package":"Generic.1.0","publicationDate":"2020-06-22T00:00:00.000","sampleIds":[{"db":"SRA","value":"ERS4771687"}],"status":{"status":"live","when":"2020-06-23T16:05:48.597"},"submissionDate":"2020-06-23T15:05:58.043"},"pairedAssembly":{"accession":"GCA_905219535.1","status":"current"},"refseqCategory":"representative genome","releaseDate":"2021-02-14","submitter":"King Abdullah University of Science and Technology"},"assemblyStats":{"contigL50":1,"contigN50":6243587,"gcCount":"4512878","gcPercent":65.5,"genomeCoverage":"100.0x","numberOfComponentSequences":3,"numberOfContigs":3,"totalSequenceLength":"6888178","totalUngappedLength":"6888178"},"averageNucleotideIdentity":{"bestAniMatch":{"ani":99.4,"assembly":"GCA_025821735.1","assemblyCoverage":88.8,"category":"type","organismName":"Mycobacterium riyadhense","typeAssemblyCoverage":95.25},"category":"category_na","comment":"na","matchStatus":"species_match","submittedAniMatch":{"ani":99.4,"assembly":"GCA_025821735.1","assemblyCoverage":88.8,"category":"type","organismName":"Mycobacterium riyadhense","typeAssemblyCoverage":95.25},"submittedOrganism":"Mycobacterium riyadhense","submittedSpecies":"Mycobacterium riyadhense","taxonomyCheckStatus":"OK"},"checkmInfo":{"checkmMarkerSet":"Mycobacterium","checkmMarkerSetRank":"genus","checkmSpeciesTaxId":486698,"checkmVersion":"v1.2.2","completeness":98.71,"completenessPercentile":90.90909,"contamination":0.64},"currentAccession":"GCF_905219535.1","organism":{"infraspecificNames":{"isolate":"MR-226"},"organismName":"Mycobacterium riyadhense","taxId":486698},"pairedAccession":"GCA_905219535.1","sourceDatabase":"SOURCE_DATABASE_REFSEQ","wgsInfo":{"masterWgsUrl":"https://www.ncbi.nlm.nih.gov/nuccore/CAJMWN000000000.1","wgsContigsUrl":"https://www.ncbi.nlm.nih.gov/Traces/wgs/CAJMWN01","wgsProjectAccession":"CAJMWN01"}}
{"accession":"GCF_905220995.1","annotationInfo":{"method":"Best-placed reference protein set; GeneMarkS-2+","name":"NCBI Prokaryotic Genome Annotation Pipeline (PGAP)","pipeline":"NCBI Prokaryotic Genome Annotation Pipeline (PGAP)","provider":"NCBI RefSeq","releaseDate":"2023-05-07","softwareVersion":"6.5","stats":{"geneCounts":{"nonCoding":51,"proteinCoding":4443,"pseudogene":32,"total":4526}}},"assemblyInfo":{"assemblyLevel":"Contig","assemblyName":"NSPZN2","assemblyStatus":"current","assemblyType":"haploid","bioprojectAccession":"PRJEB42909","bioprojectLineage":[{"bioprojects":[{"accession":"PRJEB42909","title":"Sequencing and analyses of genomes of nitrifiers from enrichments or pure cultures"}]}],"biosample":{"accession":"SAMEA7993253","attributes":[{"name":"ENA first public","value":"2021-04-29"},{"name":"ENA last update","value":"2021-02-04"},{"name":"ENA-CHECKLIST","value":"ERC000011"},{"name":"External Id","value":"SAMEA7993253"},{"name":"INSDC center alias","value":"EAST CHINA NORMAL UNIVERSITY"},{"name":"INSDC center name","value":"EAST CHINA NORMAL UNIVERSITY"},{"name":"INSDC first public","value":"2021-04-29T00:42:54Z"},{"name":"INSDC last update","value":"2021-02-04T10:49:05Z"},{"name":"INSDC status","value":"public"},{"name":"Submitter Id","value":"Candidatus Nitrospira sp. ZN2"},{"name":"sample_name","value":"Candidatus Nitrospira sp. ZN2"}],"description":{"organism":{"organismName":"Nitrospira defluvii","taxId":330214},"title":"Nitrite-oxidizing Nitrospira"},"lastUpdated":"2021-08-24T07:00:36.000","models":["Generic"],"owner":{"name":"EBI"},"package":"Generic.1.0","publicationDate":"2021-04-29T00:00:00.000","sampleIds":[{"db":"SRA","value":"ERS5680524"}],"status":{"status":"live","when":"2021-05-01T10:03:29.152"},"submissionDate":"2021-04-30T14:08:10.123"},"pairedAssembly":{"accession":"GCA_905220995.1","annotationName":"Annotation submitted by EAST CHINA NORMAL UNIVERSITY","status":"current"},"refseqCategory":"representative genome","releaseDate":"2021-05-01","submitter":"EAST CHINA NORMAL UNIVERSITY"},"assemblyStats":{"contigL50":3,"contigN50":737608,"gcCount":"2851729","gcPercent":59.0,"genomeCoverage":"500.0x","numberOfComponentSequences":22,"numberOfContigs":22,"totalSequenceLength":"4840206","totalUngappedLength":"4840206"},"averageNucleotideIdentity":{"bestAniMatch":{"ani":96.37,"assembly":"GCA_947241125.1","assemblyCoverage":4.29,"category":"type","organismName":"Nitrospira tepida","typeAssemblyCoverage":4.38},"category":"category_na","comment":"na","matchStatus":"low_coverage","submittedOrganism":"Nitrospira defluvii","submittedSpecies":"Nitrospira defluvii","taxonomyCheckStatus":"Inconclusive"},"checkmInfo":{"checkmMarkerSet":"Nitrospiraceae","checkmMarkerSetRank":"family","checkmSpeciesTaxId":330214,"checkmVersion":"v1.2.2","completeness":98.41,"completenessPercentile":100.0,"contamination":11.64},"currentAccession":"GCF_905220995.1","organism":{"infraspecificNames":{"isolate":"Candidatus Nitrospira sp. ZN2"},"organismName":"Nitrospira defluvii","taxId":330214},"pairedAccession":"GCA_905220995.1","sourceDatabase":"SOURCE_DATABASE_REFSEQ","wgsInfo":{"masterWgsUrl":"https://www.ncbi.nlm.nih.gov/nuccore/CAJNBJ000000000.1","wgsContigsUrl":"https://www.ncbi.nlm.nih.gov/Traces/wgs/CAJNBJ01","wgsProjectAccession":"CAJNBJ01"}}
{"accession":"GCF_923081025.1","annotationInfo":{"method":"Best-placed reference protein set; GeneMarkS-2+","name":"NCBI Prokaryotic Genome Annotation Pipeline (PGAP)","pipeline":"NCBI Prokaryotic Genome Annotation Pipeline (PGAP)","provider":"NCBI RefSeq","releaseDate":"2023-11-26","softwareVersion":"6.6","stats":{"geneCounts":{"nonCoding":53,"proteinCoding":3519,"pseudogene":10,"total":3582}}},"assemblyInfo":{"assemblyLevel":"Contig","assemblyName":"Lewinella_maritima_CECT_8419_Spades_Prokka","assemblyStatus":"current","assemblyType":"haploid","bioprojectAccession":"PRJEB49362","bioprojectLineage":[{"bioprojects":[{"accession":"PRJEB49362","title":"Whole genome sequencing of Lewinella maritima CECT 8419, type strain"}]}],"biosample":{"accession":"SAMEA11105425","attributes":[{"name":"ENA first public","value":"2022-02-12"},{"name":"ENA last update","value":"2022-02-12"},{"name":"ENA-CHECKLIST","value":"ERC000011"},{"name":"External Id","value":"SAMEA11105425"},{"name":"INSDC center alias","value":"UVEG"},{"name":"INSDC center name","value":"University of Valencia, Spain"},{"name":"INSDC first public","value":"2022-02-12T00:19:05Z"},{"name":"INSDC last update","value":"2022-02-12T00:19:05Z"},{"name":"INSDC status","value":"public"},{"name":"Submitter Id","value":"CECT 8419"},{"name":"collection_date","value":"2013-06-13"},{"name":"culture_collection","value":"CECT 8419"},{"name":"geo_loc_name","value":"South Korea"},{"name":"geographic location (region and locality)","value":"Yellow Sea located on Shinan-gun in Jeollanam-do"},{"name":"isolate","value":"HME9321"},{"name":"isolation_source","value":"sea water"},{"name":"sample_name","value":"CECT 8419"},{"name":"strain","value":"CECT 8419, type strain"}],"description":{"organism":{"organismName":"Neolewinella maritima","taxId":1383882},"title":"Lewinella maritima CECT 8419, type strain"},"lastUpdated":"2022-11-04T21:05:23.145","models":["Generic"],"owner":{"name":"EBI"},"package":"Generic.1.0","publicationDate":"2022-02-12T00:00:00.000","sampleIds":[{"db":"SRA","value":"ERS8755064"}],"status":{"status":"live","when":"2022-02-14T08:49:51.803"},"submissionDate":"2022-02-13T08:15:48.016"},"pairedAssembly":{"accession":"GCA_923081025.1","annotationName":"Annotation submitted by University of Valencia, Spain","status":"current"},"refseqCategory":"representative genome","releaseDate":"2022-02-13","submitter":"University of Valencia, Spain"},"assemblyStats":{"contigL50":2,"contigN50":793672,"gcCount":"2537313","gcPercent":60.0,"genomeCoverage":"258.0x","numberOfComponentSequences":12,"numberOfContigs":12,"totalSequenceLength":"4244706","totalUngappedLength":"4244706"},"averageNucleotideIdentity":{"bestAniMatch":{"ani":81.4,"assembly":"GCA_011927705.1","assemblyCoverage":12.71,"category":"type","organismName":"Neolewinella marina","typeAssemblyCoverage":11.92},"category":"type","comment":"Assembly is the type_strain, mismatch is within genus and expected","matchStatus":"below_threshold_mismatch","submittedOrganism":"Neolewinella maritima","submittedSpecies":"Neolewinella maritima","taxonomyCheckStatus":"OK"},"checkmInfo":{"checkmMarkerSet":"Bacteroidetes","checkmMarkerSetRank":"phylum","checkmSpeciesTaxId":1383882,"checkmVersion":"v1.2.2","completeness":98.17,"completenessPercentile":100.0,"contamination":1.03},"currentAccession":"GCF_923081025.1","organism":{"infraspecificNames":{"isolate":"HME9321","strain":"CECT 8419, type strain"},"organismName":"Neolewinella maritima","taxId":1383882},"pairedAccession":"GCA_923081025.1","sourceDatabase":"SOURCE_DATABASE_REFSEQ","typeMaterial":{"typeDisplayText":"assembly from type material","typeLabel":"TYPE_MATERIAL"},"wgsInfo":{"masterWgsUrl":"https://www.ncbi.nlm.nih.gov/nuccore/CAKLPZ000000000.1","wgsContigsUrl":"https://www.ncbi.nlm.nih.gov/Traces/wgs/CAKLPZ01","wgsProjectAccession":"CAKLPZ01"}}
{"accession":"GCF_937468385.1","annotationInfo":{"method":"Best-placed reference protein set; GeneMarkS-2+","name":"NCBI Prokaryotic Genome Annotation Pipeline (PGAP)","pipeline":"NCBI Prokaryotic Genome Annotation Pipeline (PGAP)","provider":"NCBI RefSeq","releaseDate":"2023-11-26","softwareVersion":"6.6","stats":{"geneCounts":{"nonCoding":113,"proteinCoding":4727,"pseudogene":100,"total":4940}}},"assemblyInfo":{"assemblyLevel":"Scaffold","assemblyName":"JJ-3","assemblyStatus":"current","assemblyType":"haploid","bioprojectAccession":"PRJEB47722","bioprojectLineage":[{"bioprojects":[{"accession":"PRJEB47722","title":"Whole genome sequencing of Bacillaceae strains"}]}],"biosample":{"accession":"SAMEA10017782","attributes":[{"name":"ENA first public","value":"2021-10-16"},{"name":"ENA last update","value":"2021-10-16"},{"name":"ENA-CHECKLIST","value":"ERC000011"},{"name":"External Id","value":"SAMEA10017782"},{"name":"INSDC center alias","value":"INSTITUT PASTEUR"},{"name":"INSDC center name","value":"Institut Pasteur"},{"name":"INSDC first public","value":"2021-10-16T20:42:09Z"},{"name":"INSDC last update","value":"2021-10-16T20:42:09Z"},{"name":"INSDC status","value":"public"},{"name":"Submitter Id","value":"CIP111895"},{"name":"sample_name","value":"CIP111895"}],"description":{"organism":{"organismName":"Neobacillus rhizosphaerae","taxId":2880965},"title":"whole genome sequencing of Neobacillus sp. JJ-3 = CIP111895"},"lastUpdated":"2022-11-04T21:05:23.924","models":["Generic"],"owner":{"name":"EBI"},"package":"Generic.1.0","publicationDate":"2021-10-16T00:00:00.000","sampleIds":[{"db":"SRA","value":"ERS7696006"}],"status":{"status":"live","when":"2021-10-20T10:00:41.804"},"submissionDate":"2021-10-17T08:11:08.086"},"pairedAssembly":{"accession":"GCA_937468385.1","annotationName":"Annotation submitted by Institut Pasteur","status":"current"},"refseqCategory":"representative genome","releaseDate":"2022-05-02","submitter":"Institut Pasteur"},"assemblyStats":{"contigL50":15,"contigN50":106148,"gcCount":"1934835","gcPercent":38.5,"genomeCoverage":"202.0x","numberOfComponentSequences":80,"numberOfContigs":82,"numberOfScaffolds":80,"scaffoldL50":14,"scaffoldN50":106148,"totalSequenceLength":"5049395","totalUngappedLength":"5049195"},"averageNucleotideIdentity":{"bestAniMatch":{"ani":84.34,"assembly":"GCA_001636395.1","assemblyCoverage":34.14,"category":"type","organismName":"Neobacillus novalis","typeAssemblyCoverage":30.41},"category":"type","comment":"Assembly is the type_strain, mismatch is within genus and expected","matchStatus":"below_threshold_mismatch","submittedOrganism":"Neobacillus rhizosphaerae","submittedSpecies":"Neobacillus rhizosphaerae","taxonomyCheckStatus":"OK"},"checkmInfo":{"checkmMarkerSet":"Bacillaceae","checkmMarkerSetRank":"family","checkmSpeciesTaxId":2880965,"checkmVersion":"v1.2.2","completeness":99.35,"completenessPercentile":100.0,"contamination":0.14},"currentAccession":"GCF_937468385.1","organism":{"infraspecificNames":{"strain":"CIP 111895"},"organismName":"Neobacillus rhizosphaerae","taxId":2880965},"pairedAccession":"GCA_937468385.1","sourceDatabase":"SOURCE_DATABASE_REFSEQ","typeMaterial":{"typeDisplayText":"assembly from type material","typeLabel":"TYPE_MATERIAL"},"wgsInfo":{"masterWgsUrl":"https://www.ncbi.nlm.nih.gov/nuccore/CALBWS000000000.1","wgsContigsUrl":"https://www.ncbi.nlm.nih.gov/Traces/wgs/CALBWS01","wgsProjectAccession":"CALBWS01"}}
{"accession":"GCF_943193175.1","annotationInfo":{"method":"Best-placed reference protein set; GeneMarkS-2+","name":"GCF_943193175.1-RS_2024_04_01","pipeline":"NCBI Prokaryotic Genome Annotation Pipeline (PGAP)","provider":"NCBI RefSeq","releaseDate":"2024-04-01","softwareVersion":"6.7","stats":{"geneCounts":{"nonCoding":75,"proteinCoding":4731,"pseudogene":74,"total":4880}}},"assemblyInfo":{"assemblyLevel":"Contig","assemblyName":"Neobacillus_sp_nov_DSM110989","assemblyStatus":"current","assemblyType":"haploid","bioprojectAccession":"PRJEB50452","bioprojectLineage":[{"bioprojects":[{"accession":"PRJEB50452","title":"Enriched cultured diversity of the mouse gut microbiota for custom-made synthetic communities"}]}],"biosample":{"accession":"SAMEA14418536","attributes":[{"name":"ENA first public","value":"2022-05-20"},{"name":"ENA last update","value":"2022-05-20"},{"name":"ENA-CHECKLIST","value":"ERC000013"},{"name":"External Id","value":"SAMEA14418536"},{"name":"INSDC center alias","value":"RWTH Aachen University Hospital"},{"name":"INSDC center name","value":"RWTH Aachen University Hospital"},{"name":"INSDC first public","value":"2022-05-20T16:20:31Z"},{"name":"INSDC last update","value":"2022-05-20T16:20:31Z"},{"name":"INSDC status","value":"public"},{"name":"Submitter Id","value":"Neobacillus_sp_nov_DSM110989"},{"name":"collection_date","value":"2020-01-05"},{"name":"env_broad_scale","value":"mouse gastrointestinal tract"},{"name":"env_local_scale","value":"mouse intestine"},{"name":"env_medium","value":"gut content"},{"name":"geo_loc_name","value":"Germany"},{"name":"geographic location (latitude)","value":"50.776389"},{"name":"geographic location (longitude)","value":"6.043611"},{"name":"host_taxid","value":"10090"},{"name":"host-associated environmental package","value":"host-associated"},{"name":"investigation_type","value":"single amplified genome"},{"name":"project_name","value":"Enriched cultured diversity of the mouse gut microbiota for custom-made synthetic communities"},{"name":"sample_name","value":"Neobacillus_sp_nov_DSM110989"},{"name":"sequencing method","value":"Illumina NextSeq500"}],"description":{"comment":"Genome of pure isolate Neobacillus_sp_nov_DSM110989 cultured from mouse cecal content","organism":{"organismName":"Neobacillus muris","taxId":2941334},"title":"Assembly for Neobacillus_sp_nov_DSM110989"},"lastUpdated":"2023-03-31T21:06:07.886","models":["Generic"],"owner":{"name":"EBI"},"package":"Generic.1.0","publicationDate":"2022-05-20T00:00:00.000","sampleIds":[{"db":"SRA","value":"ERS12024098"}],"status":{"status":"live","when":"2022-05-22T09:24:06.057"},"submissionDate":"2022-05-21T08:15:57.330"},"comments":"Genome of pure isolate Neobacillus_sp_nov_DSM110989 cultured from mouse cecal content","pairedAssembly":{"accession":"GCA_943193175.1","status":"current"},"refseqCategory":"representative genome","releaseDate":"2022-06-10","submitter":"RWTH Aachen University Hospital"},"assemblyStats":{"contigL50":15,"contigN50":86184,"gcCount":"2072353","gcPercent":41.5,"genomeCoverage":"50.0x","numberOfComponentSequences":90,"numberOfContigs":90,"totalSequenceLength":"4982655","totalUngappedLength":"4982655"},"averageNucleotideIdentity":{"bestAniMatch":{"ani":83.21,"assembly":"GCA_000612665.1","assemblyCoverage":36.4,"category":"type","organismName":"Neobacillus dielmonensis","typeAssemblyCoverage":39.79},"category":"type","comment":"Assembly is the type_strain, mismatch is within genus and expected","matchStatus":"below_threshold_mismatch","submittedOrganism":"Neobacillus muris","submittedSpecies":"Neobacillus muris","taxonomyCheckStatus":"OK"},"checkmInfo":{"checkmMarkerSet":"Bacillaceae","checkmMarkerSetRank":"family","checkmSpeciesTaxId":2941334,"checkmVersion":"v1.2.2","completeness":99.35,"completenessPercentile":100.0,"contamination":2.53},"currentAccession":"GCF_943193175.1","organism":{"infraspecificNames":{"strain":"DSM 110989"},"organismName":"Neobacillus muris","taxId":2941334},"pairedAccession":"GCA_943193175.1","sourceDatabase":"SOURCE_DATABASE_REFSEQ","typeMaterial":{"typeDisplayText":"assembly from type material","typeLabel":"TYPE_MATERIAL"},"wgsInfo":{"masterWgsUrl":"https://www.ncbi.nlm.nih.gov/nuccore/CALPDF000000000.1","wgsContigsUrl":"https://www.ncbi.nlm.nih.gov/Traces/wgs/CALPDF01","wgsProjectAccession":"CALPDF01"}}
{"accession":"GCF_946900835.1","annotationInfo":{"method":"Best-placed reference protein set; GeneMarkS-2+","name":"NCBI Prokaryotic Genome Annotation Pipeline (PGAP)","pipeline":"NCBI Prokaryotic Genome Annotation Pipeline (PGAP)","provider":"NCBI RefSeq","releaseDate":"2023-05-11","softwareVersion":"6.5","stats":{"geneCounts":{"nonCoding":52,"proteinCoding":2763,"pseudogene":2,"total":2817}}},"assemblyInfo":{"assemblyLevel":"Complete Genome","assemblyMethod":"canu v.1.8, unicycler v0.4.4","assemblyName":"NSPWAT","assemblyStatus":"current","assemblyType":"haploid","bioprojectAccession":"PRJEB56043","bioprojectLineage":[{"bioprojects":[{"accession":"PRJEB56043","title":"Complete genome sequence of Nitrospina watsonii Nb-347 isolated from the Black Sea"}]}],"biosample":{"accession":"SAMEA111355068","attributes":[{"name":"ENA-CHECKLIST","value":"ERC000011"},{"name":"ENA-FIRST-PUBLIC","value":"2023-01-12"},{"name":"ENA-LAST-UPDATE","value":"2023-01-12"},{"name":"External Id","value":"SAMEA111355068"},{"name":"INSDC center alias","value":"RADBOUD UNIVERSITY, Department Microbiology"},{"name":"INSDC center name","value":"RADBOUD UNIVERSITY, Department Microbiology"},{"name":"INSDC first public","value":"2023-01-12T12:20:58Z"},{"name":"INSDC last update","value":"2023-01-12T12:20:58Z"},{"name":"INSDC status","value":"public"},{"name":"Submitter Id","value":"NSPWAT"},{"name":"isolate","value":"Nitrospina watsonii"},{"name":"sample_name","value":"NSPWAT"},{"name":"scientific_name","value":"Nitrospina watsonii"},{"name":"strain","value":"347"},{"name":"type-material","value":"type strain of Nitrospina watsonii"}],"description":{"comment":"Complete genome of Nitrospina watsonii, isolated by Spieck et al. 2014 (doi: 10.1016/j.syapm.2013.12.005)","organism":{"organismName":"Nitrospina watsonii","taxId":1323948},"title":"Nitrospina watsonii 347 genome"},"lastUpdated":"2023-04-12T16:03:01.000","models":["Generic"],"owner":{"name":"EBI"},"package":"Generic.1.0","publicationDate":"2023-01-12T00:00:00.000","sampleIds":[{"db":"SRA","value":"ERS13452602"}],"status":{"status":"live","when":"2023-01-16T18:05:42"},"submissionDate":"2023-01-15T17:05:46.910"},"pairedAssembly":{"accession":"GCA_946900835.1","annotationName":"Annotation submitted by RADBOUD UNIVERSITY, Department Microbiology","status":"current"},"refseqCategory":"representative genome","releaseDate":"2023-01-14","sequencingTech":"Illumina MiSeq, Nanopore","submitter":"RADBOUD UNIVERSITY, Department Microbiology"},"assemblyStats":{"contigL50":1,"contigN50":3011914,"gcCount":"1721751","gcPercent":57.0,"genomeCoverage":"54.0x","numberOfComponentSequences":1,"numberOfContigs":1,"numberOfScaffolds":1,"scaffoldL50":1,"scaffoldN50":3011914,"totalNumberOfChromosomes":1,"totalSequenceLength":"3011914","totalUngappedLength":"3011914"},"averageNucleotideIdentity":{"bestAniMatch":{"ani":82.54,"assembly":"GCA_000341545.2","assemblyCoverage":57.44,"category":"type","organismName":"Nitrospina gracilis","typeAssemblyCoverage":56.4},"category":"type","comment":"Assembly is the type_strain, mismatch is within genus and expected","matchStatus":"below_threshold_mismatch","submittedOrganism":"Nitrospina watsonii","submittedSpecies":"Nitrospina watsonii","taxonomyCheckStatus":"OK"},"checkmInfo":{"checkmMarkerSet":"Bacteria","checkmMarkerSetRank":"domain","checkmSpeciesTaxId":1323948,"checkmVersion":"v1.2.2","completeness":97.93,"completenessPercentile":100.0,"contamination":1.72},"currentAccession":"GCF_946900835.1","organism":{"infraspecificNames":{"isolate":"Nitrospina watsonii","strain":"347"},"organismName":"Nitrospina watsonii","taxId":1323948},"pairedAccession":"GCA_946900835.1","sourceDatabase":"SOURCE_DATABASE_REFSEQ","typeMaterial":{"typeDisplayText":"assembly from type material","typeLabel":"TYPE_MATERIAL"}}
{"accession":"GCF_947241125.1","annotationInfo":{"method":"Best-placed reference protein set; GeneMarkS-2+","name":"NCBI Prokaryotic Genome Annotation Pipeline (PGAP)","pipeline":"NCBI Prokaryotic Genome Annotation Pipeline (PGAP)","provider":"NCBI RefSeq","releaseDate":"2023-08-21","softwareVersion":"6.6","stats":{"geneCounts":{"nonCoding":53,"proteinCoding":4430,"pseudogene":23,"total":4506}}},"assemblyInfo":{"assemblyLevel":"Complete Genome","assemblyMethod":"unicycler","assemblyName":"NsDNF","assemblyStatus":"current","assemblyType":"haploid","bioprojectAccession":"PRJEB55322","bioprojectLineage":[{"bioprojects":[{"accession":"PRJEB55322","title":"Nitrospira tepida DNF complete genome"}]}],"biosample":{"accession":"SAMEA111406345","attributes":[{"name":"ENA-CHECKLIST","value":"ERC000011"},{"name":"ENA-FIRST-PUBLIC","value":"2023-04-26"},{"name":"ENA-LAST-UPDATE","value":"2023-04-26"},{"name":"External Id","value":"SAMEA111406345"},{"name":"INSDC center alias","value":"RADBOUD UNIVERSITY, Department Microbiology"},{"name":"INSDC center name","value":"RADBOUD UNIVERSITY, Department Microbiology"},{"name":"INSDC first public","value":"2023-04-26T12:17:24Z"},{"name":"INSDC last update","value":"2023-04-26T12:17:24Z"},{"name":"INSDC status","value":"public"},{"name":"Submitter Id","value":"NsDNF"},{"name":"isolation_source","value":"activated sludge sample of wastewater treatment plant in Hamburg"},{"name":"sample_name","value":"NsDNF"},{"name":"scientific_name","value":"Nitrospira sp. DNF"},{"name":"strain","value":"DNF"},{"name":"type-material","value":"type strain of Nitrospira tepida"}],"description":{"comment":"Complete genome of Nitrospira tepida DNF (Nitrospira sp. DNF) pure culture.","organism":{"organismName":"Nitrospira tepida","taxId":2973512},"title":"Nitrospira tepida DNF"},"lastUpdated":"2023-08-16T21:07:22.871","models":["Generic"],"owner":{"name":"EBI"},"package":"Generic.1.0","publicationDate":"2023-04-26T00:00:00.000","sampleIds":[{"db":"SRA","value":"ERS13500219"}],"status":{"status":"live","when":"2023-04-29T10:00:35.694"},"submissionDate":"2023-04-29T10:00:35.693"},"pairedAssembly":{"accession":"GCA_947241125.1","annotationName":"Annotation submitted by RADBOUD UNIVERSITY, Department Microbiology","status":"current"},"refseqCategory":"representative genome","releaseDate":"2023-06-27","sequencingTech":"Illumina MiSeq, Oxford Nanopore","submitter":"RADBOUD UNIVERSITY, Department Microbiology"},"assemblyStats":{"contigL50":1,"contigN50":4731961,"gcCount":"2893301","gcPercent":61.0,"genomeCoverage":"355.0x","numberOfComponentSequences":1,"numberOfContigs":1,"numberOfScaffolds":1,"scaffoldL50":1,"scaffoldN50":4731961,"totalNumberOfChromosomes":1,"totalSequenceLength":"4731961","totalUngappedLength":"4731961"},"averageNucleotideIdentity":{"bestAniMatch":{"ani":86.46,"assembly":"GCA_001273775.1","assemblyCoverage":4.19,"category":"type","organismName":"Nitrospira moscoviensis","typeAssemblyCoverage":4.32},"category":"type","comment":"Assembly is the type_strain, no match is expected","matchStatus":"low_coverage","submittedOrganism":"Nitrospira tepida","submittedSpecies":"Nitrospira tepida","taxonomyCheckStatus":"OK"},"checkmInfo":{"checkmMarkerSet":"Nitrospiraceae","checkmMarkerSetRank":"family","checkmSpeciesTaxId":2973512,"checkmVersion":"v1.2.2","completeness":94.9,"completenessPercentile":100.0,"contamination":10.81},"currentAccession":"GCF_947241125.1","organism":{"infraspecificNames":{"strain":"DNF"},"organismName":"Nitrospira tepida","taxId":2973512},"pairedAccession":"GCA_947241125.1","sourceDatabase":"SOURCE_DATABASE_REFSEQ","typeMaterial":{"typeDisplayText":"assembly from type material","typeLabel":"TYPE_MATERIAL"}}
{"accession":"GCF_958267405.1","annotationInfo":{"method":"Best-placed reference protein set; GeneMarkS-2+","name":"NCBI Prokaryotic Genome Annotation Pipeline (PGAP)","pipeline":"NCBI Prokaryotic Genome Annotation Pipeline (PGAP)","provider":"NCBI RefSeq","releaseDate":"2023-09-04","softwareVersion":"6.6","stats":{"geneCounts":{"nonCoding":61,"proteinCoding":2052,"pseudogene":108,"total":2221}}},"assemblyInfo":{"assemblyLevel":"Contig","assemblyMethod":"Velvet (v1.2.10), VelvetOptimiser (v2.2.4)","assemblyName":"02_01105_XS1_1","assemblyStatus":"current","assemblyType":"haploid","bioprojectAccession":"PRJEB13104","bioprojectLineage":[{"bioprojects":[{"accession":"PRJEB13104","title":"Ecology_and_molecular_epidemiology_of_the_genus_Neisseria_in_the_African_meningitis_belt"}]}],"biosample":{"accession":"SAMEA4542420","attributes":[{"name":"ArrayExpress-Species","value":"Neisseria maigaei"},{"name":"ENA-CHECKLIST","value":"ERC000011"},{"name":"INSDC center name","value":"SC"},{"name":"Submitter Id","value":"5ae2efb0-ed1b-11e5-bc69-3c4a9275d6c6"},{"name":"collection_date","value":"not provided"},{"name":"common name","value":"Neisseria maigaei"},{"name":"geo_loc_name","value":"Mali"},{"name":"sample_name","value":"5ae2efb0-ed1b-11e5-bc69-3c4a9275d6c6"},{"name":"scientific_name","value":"Neisseria maigaei"},{"name":"strain","value":"type"}],"description":{"organism":{"organismName":"Neisseria maigaei","taxId":2830651},"title":"4148STDY6368626"},"lastUpdated":"2023-08-30T12:00:23.000","models":["Generic"],"owner":{"name":"EBI"},"package":"Generic.1.0","publicationDate":"2016-11-15T00:00:00.000","sampleIds":[{"db":"SRA","value":"ERS1441599"}],"status":{"status":"live","when":"2016-11-16T14:14:41.630"},"submissionDate":"2016-11-16T13:10:48.730"},"pairedAssembly":{"accession":"GCA_958267405.1","status":"current"},"refseqCategory":"representative genome","releaseDate":"2023-07-15","sequencingTech":"ILLUMINA","submitter":"Wellcome Sanger Institute"},"assemblyStats":{"contigL50":7,"contigN50":114165,"gcCount":"1107794","gcPercent":52.0,"genomeCoverage":"98.0x","numberOfComponentSequences":64,"numberOfContigs":64,"totalSequenceLength":"2136407","totalUngappedLength":"2136407"},"averageNucleotideIdentity":{"bestAniMatch":{"ani":93.91,"assembly":"GCA_022869645.1","assemblyCoverage":78.06,"category":"type","organismName":"Neisseria meningitidis","typeAssemblyCoverage":76.45},"category":"category_na","comment":"na","matchStatus":"below_threshold_mismatch","submittedOrganism":"Neisseria maigaei","submittedSpecies":"Neisseria maigaei","taxonomyCheckStatus":"Inconclusive"},"checkmInfo":{"checkmMarkerSet":"Neisseria","checkmMarkerSetRank":"genus","checkmSpeciesTaxId":2830651,"checkmVersion":"v1.2.2","completeness":99.63,"completenessPercentile":100.0,"contamination":0.2},"currentAccession":"GCF_958267405.1","organism":{"infraspecificNames":{"isolate":"5ae2efb0-ed1b-11e5-bc69-3c4a9275d6c6","strain":"type"},"organismName":"Neisseria maigaei","taxId":2830651},"pairedAccession":"GCA_958267405.1","sourceDatabase":"SOURCE_DATABASE_REFSEQ","wgsInfo":{"masterWgsUrl":"https://www.ncbi.nlm.nih.gov/nuccore/CATQFT000000000.1","wgsContigsUrl":"https://www.ncbi.nlm.nih.gov/Traces/wgs/CATQFT01","wgsProjectAccession":"CATQFT01"}}
{"accession":"GCF_958267435.1","annotationInfo":{"method":"Best-placed reference protein set; GeneMarkS-2+","name":"NCBI Prokaryotic Genome Annotation Pipeline (PGAP)","pipeline":"NCBI Prokaryotic Genome Annotation Pipeline (PGAP)","provider":"NCBI RefSeq","releaseDate":"2023-09-04","softwareVersion":"6.6","stats":{"geneCounts":{"nonCoding":62,"proteinCoding":1976,"pseudogene":103,"total":2141}}},"assemblyInfo":{"assemblyLevel":"Contig","assemblyMethod":"Velvet (v1.2.10), VelvetOptimiser (v2.2.4)","assemblyName":"M-091","assemblyStatus":"current","assemblyType":"haploid","bioprojectAccession":"PRJEB2090","bioprojectLineage":[{"bioprojects":[{"accession":"PRJEB2090","title":"Maiden Neisseria diversity"}]}],"biosample":{"accession":"SAMEA1402085","attributes":[{"name":"ArrayExpress-Species","value":"Neisseria benedictiae"},{"name":"ENA-CHECKLIST","value":"ERC000011"},{"name":"INSDC center name","value":"SC"},{"name":"Submitter Id","value":"M_091-sc-2011-12-13T12:41:20Z-1324641"},{"name":"collection_date","value":"not provided"},{"name":"common name","value":"Neisseria benedictiae"},{"name":"geo_loc_name","value":"not provided"},{"name":"sample_name","value":"M_091-sc-2011-12-13T12:41:20Z-1324641"},{"name":"scientific_name","value":"Neisseria benedictiae"},{"name":"strain","value":"type"}],"description":{"organism":{"organismName":"Neisseria benedictiae","taxId":2830649},"title":"M-091"},"lastUpdated":"2023-08-30T12:00:24.000","models":["Generic"],"owner":{"name":"EBI"},"package":"Generic.1.0","publicationDate":"2012-04-12T00:00:00.000","sampleIds":[{"db":"SRA","value":"ERS078282"}],"status":{"status":"live","when":"2015-08-07T15:44:32"},"submissionDate":"2012-04-18T20:34:09.680"},"pairedAssembly":{"accession":"GCA_958267435.1","status":"current"},"refseqCategory":"representative genome","releaseDate":"2023-07-15","sequencingTech":"ILLUMINA","submitter":"Wellcome Sanger Institute"},"assemblyStats":{"contigL50":7,"contigN50":119210,"gcCount":"1082256","gcPercent":52.0,"genomeCoverage":"174.0x","numberOfComponentSequences":82,"numberOfContigs":82,"totalSequenceLength":"2091101","totalUngappedLength":"2091101"},"averageNucleotideIdentity":{"bestAniMatch":{"ani":94.0,"assembly":"GCA_022869645.1","assemblyCoverage":79.13,"category":"type","organismName":"Neisseria meningitidis","typeAssemblyCoverage":75.86},"category":"category_na","comment":"na","matchStatus":"below_threshold_mismatch","submittedOrganism":"Neisseria benedictiae","submittedSpecies":"Neisseria benedictiae","taxonomyCheckStatus":"Inconclusive"},"checkmInfo":{"checkmMarkerSet":"Neisseria","checkmMarkerSetRank":"genus","checkmSpeciesTaxId":2830649,"checkmVersion":"v1.2.2","completeness":99.63,"completenessPercentile":100.0,"contamination":0.2},"currentAccession":"GCF_958267435.1","organism":{"infraspecificNames":{"isolate":"M_091-sc-2011-12-13T12:41:20Z-1324641","strain":"type"},"organismName":"Neisseria benedictiae","taxId":2830649},"pairedAccession":"GCA_958267435.1","sourceDatabase":"SOURCE_DATABASE_REFSEQ","wgsInfo":{"masterWgsUrl":"https://www.ncbi.nlm.nih.gov/nuccore/CATQFV000000000.1","wgsContigsUrl":"https://www.ncbi.nlm.nih.gov/Traces/wgs/CATQFV01","wgsProjectAccession":"CATQFV01"}}
{"accession":"GCF_962704615.1","annotationInfo":{"method":"Best-placed reference protein set; GeneMarkS-2+","name":"NCBI Prokaryotic Genome Annotation Pipeline (PGAP)","pipeline":"NCBI Prokaryotic Genome Annotation Pipeline (PGAP)","provider":"NCBI RefSeq","releaseDate":"2023-08-06","softwareVersion":"6.5","stats":{"geneCounts":{"nonCoding":62,"proteinCoding":2054,"pseudogene":104,"total":2220}}},"assemblyInfo":{"assemblyLevel":"Contig","assemblyMethod":"Velvet (v1.2.10), VelvetOptimiser (v2.2.4)","assemblyName":"02_01070_XS1_1","assemblyStatus":"current","assemblyType":"haploid","bioprojectAccession":"PRJEB13104","bioprojectLineage":[{"bioprojects":[{"accession":"PRJEB13104","title":"Ecology_and_molecular_epidemiology_of_the_genus_Neisseria_in_the_African_meningitis_belt"}]}],"biosample":{"accession":"SAMEA4542419","attributes":[{"name":"ArrayExpress-Species","value":"Neisseria bergeri"},{"name":"ENA first public","value":"2016-11-15"},{"name":"ENA last update","value":"2016-11-10"},{"name":"ENA-CHECKLIST","value":"ERC000011"},{"name":"External Id","value":"SAMEA4542419"},{"name":"INSDC center alias","value":"SC"},{"name":"INSDC center name","value":"Wellcome Sanger Institute"},{"name":"INSDC first public","value":"2016-11-15T09:36:01Z"},{"name":"INSDC last update","value":"2016-11-10T14:17:19Z"},{"name":"INSDC status","value":"public"},{"name":"Submitter Id","value":"5acfdce0-ed1b-11e5-bc69-3c4a9275d6c6"},{"name":"common name","value":"Neisseria bergeri"},{"name":"sample_name","value":"5acfdce0-ed1b-11e5-bc69-3c4a9275d6c6"}],"description":{"organism":{"organismName":"Neisseria bergeri","taxId":1906581},"title":"4148STDY6368625"},"lastUpdated":"2021-08-21T17:04:13.000","models":["Generic"],"owner":{"name":"EBI"},"package":"Generic.1.0","publicationDate":"2016-11-15T00:00:00.000","sampleIds":[{"db":"SRA","value":"ERS1441598"}],"status":{"status":"live","when":"2016-11-16T14:14:41.590"},"submissionDate":"2016-11-16T13:10:48.620"},"pairedAssembly":{"accession":"GCA_962704615.1","status":"current"},"refseqCategory":"representative genome","releaseDate":"2023-08-04","sequencingTech":"ILLUMINA","submitter":"Wellcome Sanger Institute"},"assemblyStats":{"contigL50":4,"contigN50":197292,"gcCount":"1116136","gcPercent":51.5,"genomeCoverage":"106.0x","numberOfComponentSequences":61,"numberOfContigs":61,"totalSequenceLength":"2158513","totalUngappedLength":"2158513"},"averageNucleotideIdentity":{"bestAniMatch":{"ani":94.13,"assembly":"GCA_022869645.1","assemblyCoverage":76.61,"category":"type","organismName":"Neisseria meningitidis","typeAssemblyCoverage":75.81},"category":"category_na","comment":"na","matchStatus":"below_threshold_mismatch","submittedOrganism":"Neisseria bergeri","submittedSpecies":"Neisseria bergeri","taxonomyCheckStatus":"Inconclusive"},"checkmInfo":{"checkmMarkerSet":"Neisseria","checkmMarkerSetRank":"genus","checkmSpeciesTaxId":1906581,"checkmVersion":"v1.2.2","completeness":99.83,"completenessPercentile":100.0,"contamination":0.2},"currentAccession":"GCF_962704615.1","organism":{"infraspecificNames":{"isolate":"5acfdce0-ed1b-11e5-bc69-3c4a9275d6c6"},"organismName":"Neisseria bergeri","taxId":1906581},"pairedAccession":"GCA_962704615.1","sourceDatabase":"SOURCE_DATABASE_REFSEQ","wgsInfo":{"masterWgsUrl":"https://www.ncbi.nlm.nih.gov/nuccore/CAUIWW000000000.1","wgsContigsUrl":"https://www.ncbi.nlm.nih.gov/Traces/wgs/CAUIWW01","wgsProjectAccession":"CAUIWW01"}}
{"accession":"GCF_962707005.1","annotationInfo":{"method":"Best-placed reference protein set; GeneMarkS-2+","name":"NCBI Prokaryotic Genome Annotation Pipeline (PGAP)","pipeline":"NCBI Prokaryotic Genome Annotation Pipeline (PGAP)","provider":"NCBI RefSeq","releaseDate":"2023-08-06","softwareVersion":"6.5","stats":{"geneCounts":{"nonCoding":60,"proteinCoding":2094,"pseudogene":126,"total":2280}}},"assemblyInfo":{"assemblyLevel":"Contig","assemblyMethod":"Velvet (v1.2.10), VelvetOptimiser (v2.2.4)","assemblyName":"G97_1402","assemblyStatus":"current","assemblyType":"haploid","bioprojectAccession":"PRJEB15641","bioprojectLineage":[{"bioprojects":[{"accession":"PRJEB15641","title":"Whole genome sequencing of Neisseria isolates from The Gambia"}]}],"biosample":{"accession":"SAMEA4483301","attributes":[{"name":"ENA first public","value":"2016-10-07"},{"name":"ENA last update","value":"2021-05-11"},{"name":"ENA-CHECKLIST","value":"ERC000011"},{"name":"External Id","value":"SAMEA4483301"},{"name":"INSDC center alias","value":"OX"},{"name":"INSDC center name","value":"University of Oxford"},{"name":"INSDC first public","value":"2016-10-07T17:01:37Z"},{"name":"INSDC last update","value":"2021-05-11T16:51:02Z"},{"name":"INSDC status","value":"public"},{"name":"Submitter Id","value":"SAMPLE_WTCHG_311190_279102"},{"name":"broker name","value":"Maiden Group, Department of Zoology, University of Oxford, United Kingdom"},{"name":"sample_name","value":"SAMPLE_WTCHG_311190_279102"}],"description":{"organism":{"organismName":"Neisseria basseii","taxId":2830650},"title":"SAMPLE_WTCHG_311190_279102"},"lastUpdated":"2021-08-24T06:18:53.000","models":["Generic"],"owner":{"name":"EBI"},"package":"Generic.1.0","publicationDate":"2016-10-07T00:00:00.000","sampleIds":[{"db":"SRA","value":"ERS1382480"}],"status":{"status":"live","when":"2016-10-09T14:06:45.897"},"submissionDate":"2016-10-09T13:06:20.280"},"pairedAssembly":{"accession":"GCA_962707005.1","status":"current"},"refseqCategory":"representative genome","releaseDate":"2023-08-04","sequencingTech":"ILLUMINA","submitter":"University of Oxford"},"assemblyStats":{"contigL50":7,"contigN50":92270,"gcCount":"1125990","gcPercent":52.0,"genomeCoverage":"250.0x","numberOfComponentSequences":83,"numberOfContigs":83,"totalSequenceLength":"2174316","totalUngappedLength":"2174316"},"averageNucleotideIdentity":{"bestAniMatch":{"ani":93.88,"assembly":"GCA_022869645.1","assemblyCoverage":75.43,"category":"type","organismName":"Neisseria meningitidis","typeAssemblyCoverage":75.19},"category":"category_na","comment":"na","matchStatus":"below_threshold_mismatch","submittedOrganism":"Neisseria basseii","submittedSpecies":"Neisseria basseii","taxonomyCheckStatus":"Inconclusive"},"checkmInfo":{"checkmMarkerSet":"Neisseria","checkmMarkerSetRank":"genus","checkmSpeciesTaxId":2830650,"checkmVersion":"v1.2.2","completeness":99.63,"completenessPercentile":100.0,"contamination":0.27},"currentAccession":"GCF_962707005.1","organism":{"infraspecificNames":{"isolate":"SAMPLE_WTCHG_311190_279102"},"organismName":"Neisseria basseii","taxId":2830650},"pairedAccession":"GCA_962707005.1","sourceDatabase":"SOURCE_DATABASE_REFSEQ","wgsInfo":{"masterWgsUrl":"https://www.ncbi.nlm.nih.gov/nuccore/CAUIXH000000000.1","wgsContigsUrl":"https://www.ncbi.nlm.nih.gov/Traces/wgs/CAUIXH01","wgsProjectAccession":"CAUIXH01"}}
{"accession":"GCF_962719845.1","annotationInfo":{"method":"Best-placed reference protein set; GeneMarkS-2+","name":"NCBI Prokaryotic Genome Annotation Pipeline (PGAP)","pipeline":"NCBI Prokaryotic Genome Annotation Pipeline (PGAP)","provider":"NCBI RefSeq","releaseDate":"2023-08-06","softwareVersion":"6.5","stats":{"geneCounts":{"nonCoding":58,"proteinCoding":1890,"pseudogene":67,"total":2015}}},"assemblyInfo":{"assemblyLevel":"Contig","assemblyMethod":"Velvet (v1.2.10), VelvetOptimiser (v2.2.4)","assemblyName":"12_17465_XS2_1","assemblyStatus":"current","assemblyType":"haploid","bioprojectAccession":"PRJEB13104","bioprojectLineage":[{"bioprojects":[{"accession":"PRJEB13104","title":"Ecology_and_molecular_epidemiology_of_the_genus_Neisseria_in_the_African_meningitis_belt"}]}],"biosample":{"accession":"SAMEA4542459","attributes":[{"name":"ArrayExpress-Species","value":"Neisseria bergeri"},{"name":"ENA first public","value":"2016-11-15"},{"name":"ENA last update","value":"2021-05-18"},{"name":"ENA-CHECKLIST","value":"ERC000011"},{"name":"External Id","value":"SAMEA4542459"},{"name":"INSDC center alias","value":"SC"},{"name":"INSDC center name","value":"Wellcome Sanger Institute"},{"name":"INSDC first public","value":"2016-11-15T09:36:01Z"},{"name":"INSDC last update","value":"2021-05-18T15:28:35Z"},{"name":"INSDC status","value":"public"},{"name":"Submitter Id","value":"641c14d0-ed1b-11e5-bc69-3c4a9275d6c6"},{"name":"common name","value":"Neisseria bergeri"},{"name":"sample_name","value":"641c14d0-ed1b-11e5-bc69-3c4a9275d6c6"}],"description":{"organism":{"organismName":"Neisseria uirgultaei","taxId":2830646},"title":"4148STDY6368774"},"lastUpdated":"2021-08-24T06:18:53.000","models":["Generic"],"owner":{"name":"EBI"},"package":"Generic.1.0","publicationDate":"2016-11-15T00:00:00.000","sampleIds":[{"db":"SRA","value":"ERS1441638"}],"status":{"status":"live","when":"2016-11-16T14:14:45.590"},"submissionDate":"2016-11-16T13:10:52.933"},"pairedAssembly":{"accession":"GCA_962719845.1","status":"current"},"refseqCategory":"representative genome","releaseDate":"2023-08-04","sequencingTech":"ILLUMINA","submitter":"Wellcome Sanger Institute"},"assemblyStats":{"contigL50":6,"contigN50":132940,"gcCount":"1044906","gcPercent":52.0,"genomeCoverage":"148.0x","numberOfComponentSequences":41,"numberOfContigs":41,"totalSequenceLength":"2002643","totalUngappedLength":"2002643"},"averageNucleotideIdentity":{"bestAniMatch":{"ani":93.94,"assembly":"GCA_022869645.1","assemblyCoverage":82.53,"category":"type","organismName":"Neisseria meningitidis","typeAssemblyCoverage":75.77},"category":"category_na","comment":"na","matchStatus":"below_threshold_mismatch","submittedOrganism":"Neisseria uirgultaei","submittedSpecies":"Neisseria uirgultaei","taxonomyCheckStatus":"Inconclusive"},"checkmInfo":{"checkmMarkerSet":"Neisseria","checkmMarkerSetRank":"genus","checkmSpeciesTaxId":2830646,"checkmVersion":"v1.2.2","completeness":99.83,"completenessPercentile":100.0,"contamination":0.4},"currentAccession":"GCF_962719845.1","organism":{"infraspecificNames":{"isolate":"641c14d0-ed1b-11e5-bc69-3c4a9275d6c6"},"organismName":"Neisseria uirgultaei","taxId":2830646},"pairedAccession":"GCA_962719845.1","sourceDatabase":"SOURCE_DATABASE_REFSEQ","wgsInfo":{"masterWgsUrl":"https://www.ncbi.nlm.nih.gov/nuccore/CAUIYF000000000.1","wgsContigsUrl":"https://www.ncbi.nlm.nih.gov/Traces/wgs/CAUIYF01","wgsProjectAccession":"CAUIYF01"}}
{"accession":"GCF_962747855.1","annotationInfo":{"method":"Best-placed reference protein set; GeneMarkS-2+","name":"NCBI Prokaryotic Genome Annotation Pipeline (PGAP)","pipeline":"NCBI Prokaryotic Genome Annotation Pipeline (PGAP)","provider":"NCBI RefSeq","releaseDate":"2023-08-06","softwareVersion":"6.5","stats":{"geneCounts":{"nonCoding":62,"proteinCoding":2021,"pseudogene":87,"total":2170}}},"assemblyInfo":{"assemblyLevel":"Contig","assemblyMethod":"SPAdes","assemblyName":"M-216","assemblyStatus":"current","assemblyType":"haploid","bioprojectAccession":"PRJEB2090","bioprojectLineage":[{"bioprojects":[{"accession":"PRJEB2090","title":"Maiden Neisseria diversity"}]}],"biosample":{"accession":"SAMEA1402156","attributes":[{"name":"ArrayExpress-Species","value":"Neisseria"},{"name":"ENA first public","value":"2012-04-12"},{"name":"ENA last update","value":"2021-05-18"},{"name":"ENA-CHECKLIST","value":"ERC000011"},{"name":"External Id","value":"SAMEA1402156"},{"name":"INSDC center alias","value":"SC"},{"name":"INSDC center name","value":"Wellcome Sanger Institute"},{"name":"INSDC first public","value":"2012-04-12T09:39:45Z"},{"name":"INSDC last update","value":"2021-05-18T15:36:42Z"},{"name":"INSDC status","value":"public"},{"name":"Submitter Id","value":"M_216-sc-2011-12-13T12:41:38Z-1324665"},{"name":"sample_name","value":"M_216-sc-2011-12-13T12:41:38Z-1324665"}],"description":{"organism":{"organismName":"Neisseria blantyrii","taxId":2830647},"title":"Neisseria blantyrii"},"lastUpdated":"2021-08-24T06:14:35.000","models":["Generic"],"owner":{"name":"EBI"},"package":"Generic.1.0","publicationDate":"2012-04-12T00:00:00.000","sampleIds":[{"db":"SRA","value":"ERS078306"}],"status":{"status":"live","when":"2015-08-07T15:44:33"},"submissionDate":"2012-04-18T20:34:26.876"},"pairedAssembly":{"accession":"GCA_962747855.1","status":"current"},"refseqCategory":"representative genome","releaseDate":"2023-08-04","sequencingTech":"ILLUMINA","submitter":"Wellcome Sanger Institute"},"assemblyStats":{"contigL50":5,"contigN50":152640,"gcCount":"1096840","gcPercent":52.0,"genomeCoverage":"291.0x","numberOfComponentSequences":51,"numberOfContigs":51,"totalSequenceLength":"2105353","totalUngappedLength":"2105353"},"averageNucleotideIdentity":{"bestAniMatch":{"ani":93.92,"assembly":"GCA_022869645.1","assemblyCoverage":78.47,"category":"type","organismName":"Neisseria meningitidis","typeAssemblyCoverage":75.73},"category":"category_na","comment":"na","matchStatus":"below_threshold_mismatch","submittedOrganism":"Neisseria blantyrii","submittedSpecies":"Neisseria blantyrii","taxonomyCheckStatus":"Inconclusive"},"checkmInfo":{"checkmMarkerSet":"Neisseria","checkmMarkerSetRank":"genus","checkmSpeciesTaxId":2830647,"checkmVersion":"v1.2.2","completeness":99.83,"completenessPercentile":100.0,"contamination":0.47},"currentAccession":"GCF_962747855.1","organism":{"infraspecificNames":{"isolate":"M_216-sc-2011-12-13T12:41:38Z-1324665"},"organismName":"Neisseria blantyrii","taxId":2830647},"pairedAccession":"GCA_962747855.1","sourceDatabase":"SOURCE_DATABASE_REFSEQ","wgsInfo":{"masterWgsUrl":"https://www.ncbi.nlm.nih.gov/nuccore/CAUIZY000000000.1","wgsContigsUrl":"https://www.ncbi.nlm.nih.gov/Traces/wgs/CAUIZY01","wgsProjectAccession":"CAUIZY01"}}
{"accession":"GCF_962747945.1","annotationInfo":{"method":"Best-placed reference protein set; GeneMarkS-2+","name":"NCBI Prokaryotic Genome Annotation Pipeline (PGAP)","pipeline":"NCBI Prokaryotic Genome Annotation Pipeline (PGAP)","provider":"NCBI RefSeq","releaseDate":"2023-08-06","softwareVersion":"6.5","stats":{"geneCounts":{"nonCoding":62,"proteinCoding":1922,"pseudogene":82,"total":2066}}},"assemblyInfo":{"assemblyLevel":"Contig","assemblyMethod":"SPAdes","assemblyName":"M-101","assemblyStatus":"current","assemblyType":"haploid","bioprojectAccession":"PRJEB2090","bioprojectLineage":[{"bioprojects":[{"accession":"PRJEB2090","title":"Maiden Neisseria diversity"}]}],"biosample":{"accession":"SAMEA1402074","attributes":[{"name":"ArrayExpress-Species","value":"Neisseria"},{"name":"ENA first public","value":"2012-04-12"},{"name":"ENA last update","value":"2021-05-18"},{"name":"ENA-CHECKLIST","value":"ERC000011"},{"name":"External Id","value":"SAMEA1402074"},{"name":"INSDC center alias","value":"SC"},{"name":"INSDC center name","value":"Wellcome Sanger Institute"},{"name":"INSDC first public","value":"2012-04-12T09:39:45Z"},{"name":"INSDC last update","value":"2021-05-18T15:47:16Z"},{"name":"INSDC status","value":"public"},{"name":"Submitter Id","value":"M_101-sc-2011-12-13T12:41:23Z-1324645"},{"name":"sample_name","value":"M_101-sc-2011-12-13T12:41:23Z-1324645"}],"description":{"organism":{"organismName":"Neisseria viridiae","taxId":2830648},"title":"Neisseria viridiae"},"lastUpdated":"2021-08-24T06:14:35.000","models":["Generic"],"owner":{"name":"EBI"},"package":"Generic.1.0","publicationDate":"2012-04-12T00:00:00.000","sampleIds":[{"db":"SRA","value":"ERS078286"}],"status":{"status":"live","when":"2018-03-10T10:30:18"},"submissionDate":"2012-04-18T20:34:12.336"},"pairedAssembly":{"accession":"GCA_962747945.1","status":"current"},"refseqCategory":"representative genome","releaseDate":"2023-08-04","sequencingTech":"ILLUMINA","submitter":"Wellcome Sanger Institute"},"assemblyStats":{"contigL50":6,"contigN50":149776,"gcCount":"1053696","gcPercent":52.0,"genomeCoverage":"295.0x","numberOfComponentSequences":54,"numberOfContigs":54,"totalSequenceLength":"2018023","totalUngappedLength":"2018023"},"averageNucleotideIdentity":{"bestAniMatch":{"ani":94.1,"assembly":"GCA_022869645.1","assemblyCoverage":80.95,"category":"type","organismName":"Neisseria meningitidis","typeAssemblyCoverage":74.9},"category":"category_na","comment":"na","matchStatus":"below_threshold_mismatch","submittedOrganism":"Neisseria viridiae","submittedSpecies":"Neisseria viridiae","taxonomyCheckStatus":"Inconclusive"},"checkmInfo":{"checkmMarkerSet":"Neisseria","checkmMarkerSetRank":"genus","checkmSpeciesTaxId":2830648,"checkmVersion":"v1.2.2","completeness":99.63,"completenessPercentile":100.0,"contamination":0.37},"currentAccession":"GCF_962747945.1","organism":{"infraspecificNames":{"isolate":"M_101-sc-2011-12-13T12:41:23Z-1324645"},"organismName":"Neisseria viridiae","taxId":2830648},"pairedAccession":"GCA_962747945.1","sourceDatabase":"SOURCE_DATABASE_REFSEQ","wgsInfo":{"masterWgsUrl":"https://www.ncbi.nlm.nih.gov/nuccore/CAUJAA000000000.1","wgsContigsUrl":"https://www.ncbi.nlm.nih.gov/Traces/wgs/CAUJAA01","wgsProjectAccession":"CAUJAA01"}}
{"accession":"GCF_963392925.1","annotationInfo":{"method":"Best-placed reference protein set; GeneMarkS-2+","name":"NCBI Prokaryotic Genome Annotation Pipeline (PGAP)","pipeline":"NCBI Prokaryotic Genome Annotation Pipeline (PGAP)","provider":"NCBI RefSeq","releaseDate":"2023-08-29","softwareVersion":"6.6","stats":{"geneCounts":{"nonCoding":62,"proteinCoding":1974,"pseudogene":84,"total":2120}}},"assemblyInfo":{"assemblyLevel":"Contig","assemblyMethod":"SPAdes","assemblyName":"M-198","assemblyStatus":"current","assemblyType":"haploid","bioprojectAccession":"PRJEB2090","bioprojectLineage":[{"bioprojects":[{"accession":"PRJEB2090","title":"Maiden Neisseria diversity"}]}],"biosample":{"accession":"SAMEA1401921","attributes":[{"name":"ArrayExpress-Species","value":"Neisseria polysaccharea"},{"name":"ENA-CHECKLIST","value":"ERC000011"},{"name":"INSDC center name","value":"SC"},{"name":"Submitter Id","value":"M_198-sc-2011-12-13T12:41:33Z-1324658"},{"name":"collection_date","value":"not provided"},{"name":"common name","value":"Neisseria polysaccharea"},{"name":"geo_loc_name","value":"Malawi"},{"name":"sample_name","value":"M_198-sc-2011-12-13T12:41:33Z-1324658"},{"name":"scientific_name","value":"Neisseria polysaccharea"}],"description":{"organism":{"organismName":"Neisseria polysaccharea","taxId":489},"title":"M-198"},"lastUpdated":"2023-08-17T11:12:30.000","models":["Generic"],"owner":{"name":"EBI"},"package":"Generic.1.0","publicationDate":"2012-04-12T00:00:00.000","sampleIds":[{"db":"SRA","value":"ERS078299"}],"status":{"status":"live","when":"2018-03-10T10:30:19"},"submissionDate":"2012-04-18T20:34:23.030"},"pairedAssembly":{"accession":"GCA_963392925.1","status":"current"},"refseqCategory":"representative genome","releaseDate":"2023-08-27","sequencingTech":"ILLUMINA","submitter":"Wellcome Sanger Institute"},"assemblyStats":{"contigL50":6,"contigN50":131824,"gcCount":"1055787","gcPercent":52.0,"genomeCoverage":"209.0x","numberOfComponentSequences":57,"numberOfContigs":57,"totalSequenceLength":"2029584","totalUngappedLength":"2029584"},"averageNucleotideIdentity":{"bestAniMatch":{"ani":94.29,"assembly":"GCA_022869645.1","assemblyCoverage":81.3,"category":"type","organismName":"Neisseria meningitidis","typeAssemblyCoverage":75.64},"category":"category_na","comment":"na","matchStatus":"below_threshold_mismatch","submittedOrganism":"Neisseria polysaccharea","submittedSpecies":"Neisseria polysaccharea","taxonomyCheckStatus":"Inconclusive"},"checkmInfo":{"checkmMarkerSet":"Neisseria","checkmMarkerSetRank":"genus","checkmSpeciesTaxId":489,"checkmVersion":"v1.2.2","completeness":99.83,"completenessPercentile":100.0,"contamination":0.2},"currentAccession":"GCF_963392925.1","organism":{"infraspecificNames":{"isolate":"M_198-sc-2011-12-13T12:41:33Z-1324658"},"organismName":"Neisseria polysaccharea","taxId":489},"pairedAccession":"GCA_963392925.1","sourceDatabase":"SOURCE_DATABASE_REFSEQ","wgsInfo":{"masterWgsUrl":"https://www.ncbi.nlm.nih.gov/nuccore/CAUJNZ000000000.1","wgsContigsUrl":"https://www.ncbi.nlm.nih.gov/Traces/wgs/CAUJNZ01","wgsProjectAccession":"CAUJNZ01"}}
{"accession":"GCF_963394915.1","annotationInfo":{"method":"Best-placed reference protein set; GeneMarkS-2+","name":"NCBI Prokaryotic Genome Annotation Pipeline (PGAP)","pipeline":"NCBI Prokaryotic Genome Annotation Pipeline (PGAP)","provider":"NCBI RefSeq","releaseDate":"2023-08-29","softwareVersion":"6.6","stats":{"geneCounts":{"nonCoding":62,"proteinCoding":2296,"pseudogene":93,"total":2451}}},"assemblyInfo":{"assemblyLevel":"Contig","assemblyMethod":"Velvet","assemblyName":"CCUG 26878 T","assemblyStatus":"current","assemblyType":"haploid","bioprojectAccession":"PRJEB2090","bioprojectLineage":[{"bioprojects":[{"accession":"PRJEB2090","title":"Maiden Neisseria diversity"}]}],"biosample":{"accession":"SAMEA678510","attributes":[{"name":"ArrayExpress-Species","value":"Neisseria oralis"},{"name":"ENA-CHECKLIST","value":"ERC000011"},{"name":"INSDC center name","value":"SC"},{"name":"Submitter Id","value":"26878-sc-2010-05-07-9904"},{"name":"collection_date","value":"not provided"},{"name":"common name","value":"Neisseria oralis"},{"name":"geo_loc_name","value":"not collected"},{"name":"sample_name","value":"26878-sc-2010-05-07-9904"},{"name":"scientific_name","value":"Neisseria oralis"},{"name":"strain","value":"CCUG 26878"}],"description":{"organism":{"organismName":"Neisseria oralis","taxId":1107316},"title":"Sample from Neisseria oralis"},"lastUpdated":"2023-08-17T11:12:19.000","models":["Generic"],"owner":{"name":"EBI"},"package":"Generic.1.0","publicationDate":"2011-02-14T00:00:00.000","sampleIds":[{"db":"SRA","value":"ERS007024"}],"status":{"status":"live","when":"2015-08-07T13:27:32"},"submissionDate":"2011-02-14T19:05:22.850"},"pairedAssembly":{"accession":"GCA_963394915.1","status":"current"},"refseqCategory":"representative genome","releaseDate":"2023-08-27","sequencingTech":"ILLUMINA","submitter":"Wellcome Sanger Institute"},"assemblyStats":{"contigL50":103,"contigN50":7038,"gcCount":"1296836","gcPercent":53.0,"genomeCoverage":"127.0x","numberOfComponentSequences":621,"numberOfContigs":621,"totalSequenceLength":"2457526","totalUngappedLength":"2457526"},"averageNucleotideIdentity":{"bestAniMatch":{"ani":91.79,"assembly":"GCA_000220865.1","assemblyCoverage":40.32,"category":"type","organismName":"Neisseria macacae","typeAssemblyCoverage":36.9},"category":"category_na","comment":"na","matchStatus":"below_threshold_mismatch","submittedOrganism":"Neisseria oralis","submittedSpecies":"Neisseria oralis","taxonomyCheckStatus":"Inconclusive"},"checkmInfo":{"checkmMarkerSet":"Neisseria","checkmMarkerSetRank":"genus","checkmSpeciesTaxId":1107316,"checkmVersion":"v1.2.2","completeness":97.6,"completenessPercentile":100.0,"contamination":1.47},"currentAccession":"GCF_963394915.1","organism":{"infraspecificNames":{"strain":"CCUG 26878"},"organismName":"Neisseria oralis","taxId":1107316},"pairedAccession":"GCA_963394915.1","sourceDatabase":"SOURCE_DATABASE_REFSEQ","wgsInfo":{"masterWgsUrl":"https://www.ncbi.nlm.nih.gov/nuccore/CAUJQB000000000.1","wgsContigsUrl":"https://www.ncbi.nlm.nih.gov/Traces/wgs/CAUJQB01","wgsProjectAccession":"CAUJQB01"}}
{"accession":"GCF_000011245.1","annotationInfo":{"method":"Best-placed reference protein set; GeneMarkS-2+","name":"NCBI Prokaryotic Genome Annotation Pipeline (PGAP)","pipeline":"NCBI Prokaryotic Genome Annotation Pipeline (PGAP)","provider":"NCBI RefSeq","releaseDate":"2024-02-11","softwareVersion":"6.6","stats":{"geneCounts":{"nonCoding":97,"proteinCoding":3489,"pseudogene":36,"total":3622}}},"assemblyInfo":{"assemblyLevel":"Complete Genome","assemblyName":"ASM1124v1","assemblyStatus":"current","assemblyType":"haploid","bioprojectAccession":"PRJNA284","bioprojectLineage":[{"bioprojects":[{"accession":"PRJNA284","title":"Extremely halotolerant bacterium"}]}],"biosample":{"accession":"SAMD00061101","attributes":[{"name":"sample_name","value":"BA000028"},{"name":"strain","value":"HTE831"},{"name":"type-material","value":"type strain of Oceanobacillus iheyensis"}],"bioprojects":[{"accession":"PRJNA284"}],"description":{"organism":{"organismName":"Oceanobacillus iheyensis HTE831","taxId":221109},"title":"Generic sample from Oceanobacillus iheyensis HTE831"},"lastUpdated":"2016-09-26T20:10:59.000","models":["Generic"],"owner":{"name":"DDBJ"},"package":"Generic.1.0","publicationDate":"2016-09-27T00:00:00.000","status":{"status":"live","when":"2016-09-28T01:02:50.270"},"submissionDate":"2016-09-28T01:02:50.270"},"pairedAssembly":{"accession":"GCA_000011245.1","annotationName":"Annotation submitted by JAMSTEC","status":"current"},"refseqCategory":"representative genome","releaseDate":"2004-02-19","submitter":"JAMSTEC"},"assemblyStats":{"contigL50":1,"contigN50":3630528,"gcCount":"1295420","gcPercent":35.5,"numberOfComponentSequences":1,"numberOfContigs":1,"numberOfScaffolds":1,"scaffoldL50":1,"scaffoldN50":3630528,"totalNumberOfChromosomes":1,"totalSequenceLength":"3630528","totalUngappedLength":"3630528"},"averageNucleotideIdentity":{"bestAniMatch":{"ani":89.26,"assembly":"GCA_000340475.1","assemblyCoverage":82.16,"category":"type","organismName":"Oceanobacillus kimchii","typeAssemblyCoverage":78.03},"category":"type","comment":"Assembly is the type_strain, mismatch is within genus and expected","matchStatus":"below_threshold_mismatch","submittedOrganism":"Oceanobacillus iheyensis HTE831","submittedSpecies":"Oceanobacillus iheyensis","taxonomyCheckStatus":"OK"},"checkmInfo":{"checkmMarkerSet":"Oceanobacillus","checkmMarkerSetRank":"genus","checkmSpeciesTaxId":182710,"checkmVersion":"v1.2.2","completeness":98.0,"completenessPercentile":100.0,"contamination":0.09},"currentAccession":"GCF_000011245.1","organism":{"infraspecificNames":{"strain":"HTE831"},"organismName":"Oceanobacillus iheyensis HTE831","taxId":221109},"pairedAccession":"GCA_000011245.1","sourceDatabase":"SOURCE_DATABASE_REFSEQ","typeMaterial":{"typeDisplayText":"assembly from type material","typeLabel":"TYPE_MATERIAL"}}
{"accession":"GCF_000012665.1","annotationInfo":{"method":"Best-placed reference protein set; GeneMarkS-2+","name":"GCF_000012665.1-RS_2024_03_28","pipeline":"NCBI Prokaryotic Genome Annotation Pipeline (PGAP)","provider":"NCBI RefSeq","releaseDate":"2024-03-28","softwareVersion":"6.7","stats":{"geneCounts":{"nonCoding":83,"proteinCoding":3261,"pseudogene":32,"total":3376}}},"assemblyInfo":{"assemblyLevel":"Complete Genome","assemblyName":"ASM1266v1","assemblyStatus":"current","assemblyType":"haploid","bioprojectAccession":"PRJNA329","bioprojectLineage":[{"bioprojects":[{"accession":"PRJNA329","title":"Bacterium capable of metal corrosion"}]}],"biosample":{"accession":"SAMN02598492","attributes":[{"name":"strain","value":"G20"}],"bioprojects":[{"accession":"PRJNA329"}],"description":{"organism":{"organismName":"Oleidesulfovibrio alaskensis G20","taxId":207559},"title":"Sample from Oleidesulfovibrio alaskensis G20"},"lastUpdated":"2022-01-12T21:05:28.749","models":["Generic"],"owner":{"name":"NCBI"},"package":"Generic.1.0","publicationDate":"2014-01-28T00:00:00.000","sampleIds":[{"label":"Sample name","value":"CP000112"}],"status":{"status":"live","when":"2014-01-28T10:41:16.010"},"submissionDate":"2014-01-28T10:41:16.010"},"comments":"URL -- http://www.jgi.doe.gov\nSource DNA and bacteria available from Judy Wall (wallj@missouri.edu)\nWhole genome sequencing and draft assembly at JGI-PGF\nFinishing done by JGI-PGF\nQuality assurance done by JGI-Stanford\nAnnotation done by JGI-ORNL and JGI-PGF\nContacts: Paul Richardson (microbes@cuba.jgi-psf.org)\nFinished microbial genomes have been curated to close all gaps with greater than 98% coverage of at least two independent clones. Each base pair has a minimum q (quality) value of 30 and the total error rate is less than one per 50000.\nThe annotation was added by the NCBI Prokaryotic Genome Annotation Pipeline (PGAP). Information about PGAP can be found here: https://www.ncbi.nlm.nih.gov/genome/annotation_prok/","pairedAssembly":{"accession":"GCA_000012665.1","annotationName":"Annotation submitted by DOE Joint Genome Institute","status":"current"},"refseqCategory":"representative genome","releaseDate":"2005-10-28","submitter":"DOE Joint Genome Institute"},"assemblyStats":{"contigL50":1,"contigN50":3730232,"gcCount":"2157422","gcPercent":58.0,"numberOfComponentSequences":1,"numberOfContigs":1,"numberOfScaffolds":1,"scaffoldL50":1,"scaffoldN50":3730232,"totalNumberOfChromosomes":1,"totalSequenceLength":"3730232","totalUngappedLength":"3730232"},"averageNucleotideIdentity":{"bestAniMatch":{"ani":99.38,"assembly":"GCA_000482745.1","assemblyCoverage":89.79,"category":"type","organismName":"Oleidesulfovibrio alaskensis","typeAssemblyCoverage":94.33},"category":"category_na","comment":"na","matchStatus":"species_match","submittedAniMatch":{"ani":99.38,"assembly":"GCA_000482745.1","assemblyCoverage":89.79,"category":"type","organismName":"Oleidesulfovibrio alaskensis DSM 16109","typeAssemblyCoverage":94.33},"submittedOrganism":"Oleidesulfovibrio alaskensis G20","submittedSpecies":"Oleidesulfovibrio alaskensis","taxonomyCheckStatus":"OK"},"checkmInfo":{"checkmMarkerSet":"Desulfovibrio alaskensis","checkmMarkerSetRank":"species","checkmSpeciesTaxId":58180,"checkmVersion":"v1.2.2","completeness":98.79,"completenessPercentile":75.0,"contamination":1.74},"currentAccession":"GCF_000012665.1","organism":{"infraspecificNames":{"strain":"G20"},"organismName":"Oleidesulfovibrio alaskensis G20","taxId":207559},"pairedAccession":"GCA_000012665.1","sourceDatabase":"SOURCE_DATABASE_REFSEQ"}
{"accession":"GCF_000013325.1","annotationInfo":{"method":"Best-placed reference protein set; GeneMarkS-2+","name":"NCBI Prokaryotic Genome Annotation Pipeline (PGAP)","pipeline":"NCBI Prokaryotic Genome Annotation Pipeline (PGAP)","provider":"NCBI RefSeq","releaseDate":"2024-01-16","softwareVersion":"6.6","stats":{"geneCounts":{"nonCoding":68,"proteinCoding":3997,"pseudogene":21,"total":4086}}},"assemblyInfo":{"assemblyLevel":"Complete Genome","assemblyName":"ASM1332v1","assemblyStatus":"current","assemblyType":"haploid","bioprojectAccession":"PRJNA204","bioprojectLineage":[{"bioprojects":[{"accession":"PRJNA204","title":"Unusual gram negative bacterium that has glycosphingolipid instead of lipopolysaccharide and can degrade a wide variety of aromatic hydrocarbons"}]}],"biosample":{"accession":"SAMN02598432","attributes":[{"name":"strain","value":"DSM 12444"},{"name":"type-material","value":"type strain of Sphingomonas aromaticivorans"}],"bioprojects":[{"accession":"PRJNA204"}],"description":{"organism":{"organismName":"Novosphingobium aromaticivorans DSM 12444","taxId":279238},"title":"Sample from Novosphingobium aromaticivorans DSM 12444"},"lastUpdated":"2021-01-10T02:06:39.499","models":["Generic"],"owner":{"name":"NCBI"},"package":"Generic.1.0","publicationDate":"2014-01-28T00:00:00.000","sampleIds":[{"label":"Sample name","value":"CP000248"}],"status":{"status":"live","when":"2014-01-28T10:41:09.760"},"submissionDate":"2014-01-28T10:41:09.760"},"comments":"URL -- http://www.jgi.doe.gov\nJGI Project ID: 2351474\nSource DNA and bacteria available from Margie Romine(margie.romine@pnl.gov)\nContact: Margie Romine (margie.romine@pnl.gov)\nPaul Richardson (microbes@cuba.jgi-psf.org)\nQuality assurance done by JGI-Stanford\nAnnotation done by JGI-ORNL and JGI-PGF\nFinishing done by JGI-LANL\nFinished microbial genomes have been curated to close all gaps with greater than 98% coverage of at least two independent clones. Each base pair has a minimum q (quality) value of 30 and the total error rate is less than one per 50000.\nThe JGI and collaborators endorse the principles for the distribution and use of large scale sequencing data adopted by the larger genome sequencing community and urge users of this data to follow them. It is our intention to publish the work of this project in a timely fashion and we welcome collaborative interaction on the project and analysis.\n(http://www.genome.gov/page.cfm?pageID=10506376)\nThe annotation was added by the NCBI Prokaryotic Genome Annotation Pipeline (PGAP). Information about PGAP can be found here: https://www.ncbi.nlm.nih.gov/genome/annotation_prok/","pairedAssembly":{"accession":"GCA_000013325.1","annotationName":"Annotation submitted by US DOE Joint Genome Institute","status":"current"},"refseqCategory":"representative genome","releaseDate":"2007-04-18","submitter":"US DOE Joint Genome Institute"},"assemblyStats":{"contigL50":1,"contigN50":3561584,"gcCount":"2756420","gcPercent":65.0,"numberOfComponentSequences":3,"numberOfContigs":3,"numberOfScaffolds":3,"scaffoldL50":1,"scaffoldN50":3561584,"totalNumberOfChromosomes":3,"totalSequenceLength":"4233314","totalUngappedLength":"4233314"},"averageNucleotideIdentity":{"bestAniMatch":{"ani":99.99,"assembly":"GCA_900102455.1","assemblyCoverage":99.52,"category":"syntype","organismName":"Novosphingobium aromaticivorans","typeAssemblyCoverage":99.68},"category":"type","comment":"na","matchStatus":"species_match","submittedAniMatch":{"ani":99.99,"assembly":"GCA_900102455.1","assemblyCoverage":99.52,"category":"syntype","organismName":"Novosphingobium aromaticivorans","typeAssemblyCoverage":99.68},"submittedOrganism":"Novosphingobium aromaticivorans DSM 12444","submittedSpecies":"Novosphingobium aromaticivorans","taxonomyCheckStatus":"OK"},"checkmInfo":{"checkmMarkerSet":"Novosphingobium","checkmMarkerSetRank":"genus","checkmSpeciesTaxId":48935,"checkmVersion":"v1.2.2","completeness":99.41,"completenessPercentile":50.0,"contamination":0.18},"currentAccession":"GCF_000013325.1","organism":{"infraspecificNames":{"strain":"DSM 12444"},"organismName":"Novosphingobium aromaticivorans DSM 12444","taxId":279238},"pairedAccession":"GCA_000013325.1","sourceDatabase":"SOURCE_DATABASE_REFSEQ","typeMaterial":{"typeDisplayText":"assembly from type material","typeLabel":"TYPE_MATERIAL"}}
{"accession":"GCF_000019965.1","annotationInfo":{"method":"Best-placed reference protein set; GeneMarkS-2+","name":"GCF_000019965.1-RS_2024_03_20","pipeline":"NCBI Prokaryotic Genome Annotation Pipeline (PGAP)","provider":"NCBI RefSeq","releaseDate":"2024-03-20","softwareVersion":"6.7","stats":{"geneCounts":{"nonCoding":80,"proteinCoding":4606,"pseudogene":8,"total":4694}}},"assemblyInfo":{"assemblyLevel":"Complete Genome","assemblyName":"ASM1996v1","assemblyStatus":"current","assemblyType":"haploid","bioprojectAccession":"PRJNA19989","bioprojectLineage":[{"bioprojects":[{"accession":"PRJNA19989","title":"Rice paddy soil bacterium"}]}],"biosample":{"accession":"SAMN00000285","attributes":[{"name":"strain","value":"PB90-1"},{"name":"comment","value":"synonym: Verrucomicrobiales str. PB90-1"},{"name":"type-material","value":"type strain of Opitutus terrae"}],"description":{"comment":"Opitutus terrae strain PB90-1 isolate","organism":{"organismName":"Opitutus terrae PB90-1","taxId":452637},"title":"Generic sample from Opitutus terrae PB90-1"},"lastUpdated":"2019-06-20T16:11:24.167","models":["Generic"],"owner":{"name":"Joint Genome Institute, U.S. Department of Energy"},"package":"Generic.1.0","publicationDate":"2008-06-13T00:00:00.000","sampleIds":[{"db":"DOE Joint Genome Institute","label":"Sample name","value":"FOSW_sample"},{"db":"SRA","value":"SRS000503"}],"status":{"status":"live","when":"2008-06-13T18:10:01.850"},"submissionDate":"2008-06-13T18:10:01.850"},"comments":"URL -- http://www.jgi.doe.gov\nJGI Project ID: 4042883\nSource DNA and bacteria available from Hauke Smidt (Hauke.Smidt@wur.nl)\nContacts: Hauke Smidt (Hauke.Smidt@wur.nl)\nPaul Richardson (microbes@cuba.jgi-psf.org)\nQuality assurance done by JGI-Stanford\nAnnotation done by JGI-ORNL and JGI-PGF\nFinishing done by JGI-PGF\nFinished microbial genomes have been curated to close all gaps with greater than 98% coverage of at least two independent clones. Each base pair has a minimum q (quality) value of 30 and the total error rate is less than one per 50000.\nThe JGI and collaborators endorse the principles for the distribution and use of large scale sequencing data adopted by the larger genome sequencing community and urge users of this data to follow them. it is our intention to publish the work of this project in a timely fashion and we welcome collaborative interaction on the project and analysis.\n(http://www.genome.gov/page.cfm?pageID=10506376)\nThe annotation was added by the NCBI Prokaryotic Genome Annotation Pipeline (PGAP). Information about PGAP can be found here: https://www.ncbi.nlm.nih.gov/genome/annotation_prok/","pairedAssembly":{"accession":"GCA_000019965.1","annotationName":"Annotation submitted by US DOE Joint Genome Institute","status":"current"},"refseqCategory":"representative genome","releaseDate":"2008-04-08","submitter":"US DOE Joint Genome Institute"},"assemblyStats":{"contigL50":1,"contigN50":5957605,"gcCount":"3892767","gcPercent":65.5,"numberOfComponentSequences":1,"numberOfContigs":1,"numberOfScaffolds":1,"scaffoldL50":1,"scaffoldN50":5957605,"totalNumberOfChromosomes":1,"totalSequenceLength":"5957605","totalUngappedLength":"5957605"},"averageNucleotideIdentity":{"bestAniMatch":{"ani":80.91,"assembly":"GCA_004118375.1","assemblyCoverage":2.13,"category":"type","organismName":"Oleiharenicola lentus","typeAssemblyCoverage":2.69},"category":"type","comment":"Assembly is the type_strain, no match is expected","matchStatus":"low_coverage","submittedOrganism":"Opitutus terrae PB90_1","submittedSpecies":"Opitutus terrae","taxonomyCheckStatus":"OK"},"checkmInfo":{"checkmMarkerSet":"Opitutaceae","checkmMarkerSetRank":"family","checkmSpeciesTaxId":107709,"checkmVersion":"v1.2.2","completeness":98.39,"completenessPercentile":100.0,"contamination":1.63},"currentAccession":"GCF_000019965.1","organism":{"infraspecificNames":{"strain":"PB90-1"},"organismName":"Opitutus terrae PB90-1","taxId":452637},"pairedAccession":"GCA_000019965.1","sourceDatabase":"SOURCE_DATABASE_REFSEQ","typeMaterial":{"typeDisplayText":"assembly from type material","typeLabel":"TYPE_MATERIAL"}}
{"accession":"GCF_000020025.1","annotationInfo":{"method":"Best-placed reference protein set; GeneMarkS-2+","name":"GCF_000020025.1-RS_2024_03_15","pipeline":"NCBI Prokaryotic Genome Annotation Pipeline (PGAP)","provider":"NCBI RefSeq","releaseDate":"2024-03-15","softwareVersion":"6.7","stats":{"geneCounts":{"nonCoding":100,"proteinCoding":7314,"pseudogene":288,"total":7702}}},"assemblyInfo":{"assemblyLevel":"Complete Genome","assemblyName":"ASM2002v1","assemblyStatus":"current","assemblyType":"haploid","bioprojectAccession":"PRJNA216","bioprojectLineage":[{"bioprojects":[{"accession":"PRJNA216","title":"Nitrogen-fixing cyanobacterium"}]}],"biosample":{"accession":"SAMN02598449","attributes":[{"name":"strain","value":"ATCC 29133; PCC 73102"},{"name":"culture_collection","value":"ATCC:29133"},{"name":"type-material","value":"type strain of Nostoc punctiforme"}],"bioprojects":[{"accession":"PRJNA216"}],"description":{"organism":{"organismName":"Nostoc punctiforme PCC 73102","taxId":63737},"title":"Sample from Nostoc punctiforme PCC 73102"},"lastUpdated":"2019-06-20T16:49:11.147","models":["Generic"],"owner":{"name":"NCBI"},"package":"Generic.1.0","publicationDate":"2014-01-28T00:00:00.000","sampleIds":[{"label":"Sample name","value":"CP001037"}],"status":{"status":"live","when":"2014-01-28T10:41:11.237"},"submissionDate":"2014-01-28T10:41:11.236"},"comments":"URL -- http://www.jgi.doe.gov\nJGI Project ID: 2351359\nSource DNA available from John C. Meeks (jcMeeks@ucdavis.edu)\nBacteria available from ATCC: ATCC 29133\nContacts: John C. Meeks (jcMeeks@ucdavis.edu)\nDavid Bruce (microbes@cuba.jgi-psf.org)\nQuality assurance done by JGI-Stanford\nAnnotation done by JGI-ORNL and JGI-PGF\nFinishing done by JGI-LLNL\nFinished microbial genomes have been curated to close all gaps with greater than 98% coverage of at least two independent clones. Each base pair has a minimum q (quality) value of 30 and the total error rate is less than one per 50000.\nThe JGI and collaborators endorse the principles for the distribution and use of large scale sequencing data adopted by the larger genome sequencing community and urge users of this data to follow them. it is our intention to publish the work of this project in a timely fashion and we welcome collaborative interaction on the project and analysis.\n(http://www.genome.gov/page.cfm?pageID=10506376)\nNOTE: This genome has an insertion element which pops out under certain growth conditions. When it pops out, gene Npun_R0414 is put together in one piece.\nThe annotation was added by the NCBI Prokaryotic Genome Annotation Pipeline (PGAP). Information about PGAP can be found here: https://www.ncbi.nlm.nih.gov/genome/annotation_prok/","pairedAssembly":{"accession":"GCA_000020025.1","annotationName":"Annotation submitted by US DOE Joint Genome Institute","status":"current"},"refseqCategory":"representative genome","releaseDate":"2008-04-24","submitter":"US DOE Joint Genome Institute"},"assemblyStats":{"contigL50":1,"contigN50":8234322,"gcCount":"3746385","gcPercent":41.5,"numberOfComponentSequences":6,"numberOfContigs":6,"numberOfScaffolds":6,"scaffoldL50":1,"scaffoldN50":8234322,"totalNumberOfChromosomes":6,"totalSequenceLength":"9059191","totalUngappedLength":"9059191"},"averageNucleotideIdentity":{"bestAniMatch":{"ani":90.53,"assembly":"GCA_020829645.1","assemblyCoverage":48.95,"category":"type","organismName":"Nostoc mirabile","typeAssemblyCoverage":44.88},"category":"type","comment":"Assembly is the type_strain, mismatch is within genus and expected","matchStatus":"below_threshold_mismatch","submittedOrganism":"Nostoc punctiforme PCC 73102","submittedSpecies":"Nostoc punctiforme","taxonomyCheckStatus":"OK"},"checkmInfo":{"checkmMarkerSet":"Nostoc","checkmMarkerSetRank":"genus","checkmSpeciesTaxId":272131,"checkmVersion":"v1.2.2","completeness":99.49,"completenessPercentile":100.0,"contamination":0.61},"currentAccession":"GCF_000020025.1","organism":{"infraspecificNames":{"strain":"ATCC 29133; PCC 73102"},"organismName":"Nostoc punctiforme PCC 73102","taxId":63737},"pairedAccession":"GCA_000020025.1","sourceDatabase":"SOURCE_DATABASE_REFSEQ","typeMaterial":{"typeDisplayText":"assembly from type material","typeLabel":"TYPE_MATERIAL"}}
{"accession":"GCF_000020045.1","annotationInfo":{"method":"Best-placed reference protein set; GeneMarkS-2+","name":"NCBI Prokaryotic Genome Annotation Pipeline (PGAP)","pipeline":"NCBI Prokaryotic Genome Annotation Pipeline (PGAP)","provider":"NCBI RefSeq","releaseDate":"2023-12-24","softwareVersion":"6.6","stats":{"geneCounts":{"nonCoding":86,"proteinCoding":7518,"pseudogene":305,"total":7909}}},"assemblyInfo":{"assemblyLevel":"Complete Genome","assemblyName":"ASM2004v1","assemblyStatus":"current","assemblyType":"haploid","bioprojectAccession":"PRJNA17409","bioprojectLineage":[{"bioprojects":[{"accession":"PRJNA17409","title":"Nodulates the roots of tropical legumes"}]}],"biosample":{"accession":"SAMN02598384","attributes":[{"name":"strain","value":"STM815"},{"name":"type-material","value":"type strain of Burkholderia phymatum"}],"bioprojects":[{"accession":"PRJNA17409"}],"description":{"organism":{"organismName":"Paraburkholderia phymatum STM815","taxId":391038},"title":"Sample from Paraburkholderia phymatum STM815"},"lastUpdated":"2023-12-24T02:05:32.100","models":["Generic"],"owner":{"name":"NCBI"},"package":"Generic.1.0","publicationDate":"2014-01-28T00:00:00.000","sampleIds":[{"label":"Sample name","value":"CP001043"}],"status":{"status":"live","when":"2014-01-28T10:41:06.750"},"submissionDate":"2014-01-28T10:41:06.750"},"comments":"URL -- http://www.jgi.doe.gov\nJGI Project ID: 4002725\nSource DNA and bacteria available from Michelle Lizotte-Waniewski (mlizotte@bio.umass.edu)\nContacts: Michelle Lizotte-Waniewski (mlizotte@bio.umass.edu)\nDavid Bruce (microbes@cuba.jgi-psf.org)\nQuality assurance done by JGI-Stanford\nAnnotation done by JGI-ORNL and JGI-PGF\nFinishing done by JGI-LLNL\nFinished microbial genomes have been curated to close all gaps with greater than 98% coverage of at least two independent clones. Each base pair has a minimum q (quality) value of 30 and the total error rate is less than one per 50000.\nThe JGI and collaborators endorse the principles for the distribution and use of large scale sequencing data adopted by the larger genome sequencing community and urge users of this data to follow them. it is our intention to publish the work of this project in a timely fashion and we welcome collaborative interaction on the project and analysis.\n(http://www.genome.gov/page.cfm?pageID=10506376)\nThe annotation was added by the NCBI Prokaryotic Genome Annotation Pipeline (PGAP). Information about PGAP can be found here: https://www.ncbi.nlm.nih.gov/genome/annotation_prok/","pairedAssembly":{"accession":"GCA_000020045.1","annotationName":"Annotation submitted by US DOE Joint Genome Institute","status":"current"},"refseqCategory":"representative genome","releaseDate":"2008-04-22","submitter":"US DOE Joint Genome Institute"},"assemblyStats":{"contigL50":2,"contigN50":2697374,"gcCount":"5404839","gcPercent":62.5,"numberOfComponentSequences":4,"numberOfContigs":4,"numberOfScaffolds":4,"scaffoldL50":2,"scaffoldN50":2697374,"totalNumberOfChromosomes":4,"totalSequenceLength":"8676562","totalUngappedLength":"8676562"},"averageNucleotideIdentity":{"bestAniMatch":{"ani":99.99,"assembly":"GCA_902833665.1","assemblyCoverage":99.01,"category":"type","organismName":"Paraburkholderia phymatum","typeAssemblyCoverage":99.92},"category":"type","comment":"na","matchStatus":"species_match","submittedAniMatch":{"ani":99.99,"assembly":"GCA_902833665.1","assemblyCoverage":99.01,"category":"type","organismName":"Paraburkholderia phymatum STM815","typeAssemblyCoverage":99.92},"submittedOrganism":"Paraburkholderia phymatum STM815","submittedSpecies":"Paraburkholderia phymatum","taxonomyCheckStatus":"OK"},"checkmInfo":{"checkmMarkerSet":"Burkholderiaceae","checkmMarkerSetRank":"family","checkmSpeciesTaxId":148447,"checkmVersion":"v1.2.2","completeness":99.94,"completenessPercentile":100.0,"contamination":0.54},"currentAccession":"GCF_000020045.1","organism":{"infraspecificNames":{"strain":"STM815"},"organismName":"Paraburkholderia phymatum STM815","taxId":391038},"pairedAccession":"GCA_000020045.1","sourceDatabase":"SOURCE_DATABASE_REFSEQ","typeMaterial":{"typeDisplayText":"assembly from type material","typeLabel":"TYPE_MATERIAL"}}
{"accession":"GCF_000020125.1","annotationInfo":{"method":"Best-placed reference protein set; GeneMarkS-2+","name":"NCBI Prokaryotic Genome Annotation Pipeline (PGAP)","pipeline":"NCBI Prokaryotic Genome Annotation Pipeline (PGAP)","provider":"NCBI RefSeq","releaseDate":"2023-12-24","softwareVersion":"6.6","stats":{"geneCounts":{"nonCoding":86,"proteinCoding":7224,"pseudogene":118,"total":7428}}},"assemblyInfo":{"assemblyLevel":"Complete Genome","assemblyName":"ASM2012v1","assemblyStatus":"current","assemblyType":"haploid","bioprojectAccession":"PRJNA17463","bioprojectLineage":[{"bioprojects":[{"accession":"PRJNA17463","title":"Beneficial plant-associated bacterium"}]}],"biosample":{"accession":"SAMN02598395","attributes":[{"name":"strain","value":"PsJN"},{"name":"type-material","value":"type strain of Burkholderia phytofirmans"}],"bioprojects":[{"accession":"PRJNA17463"}],"description":{"organism":{"organismName":"Paraburkholderia phytofirmans PsJN","taxId":398527},"title":"Sample from Paraburkholderia phytofirmans PsJN"},"lastUpdated":"2023-12-24T02:05:32.188","models":["Generic"],"owner":{"name":"NCBI"},"package":"Generic.1.0","publicationDate":"2014-01-28T00:00:00.000","sampleIds":[{"label":"Sample name","value":"CP001053"}],"status":{"status":"live","when":"2014-01-28T10:41:07.390"},"submissionDate":"2014-01-28T10:41:07.390"},"comments":"URL -- http://www.jgi.doe.gov\nJGI Project ID: 4002732\nSource DNA and bacteria available from James Tiedje (tiedjej@msu.edu)\nContacts: James Tiedje (tiedjej@msu.edu)\nDavid Bruce (microbes@cuba.jgi-psf.org)\nQuality assurance done by JGI-Stanford\nAnnotation done by JGI-ORNL and JGI-PGF\nFinishing done by JGI-LLNL\nFinished microbial genomes have been curated to close all gaps with greater than 98% coverage of at least two independent clones. Each base pair has a minimum q (quality) value of 30 and the total error rate is less than one per 50000.\nThe JGI and collaborators endorse the principles for the distribution and use of large scale sequencing data adopted by the larger genome sequencing community and urge users of this data to follow them. it is our intention to publish the work of this project in a timely fashion and we welcome collaborative interaction on the project and analysis.\n(http://www.genome.gov/page.cfm?pageID=10506376)\nThe annotation was added by the NCBI Prokaryotic Genome Annotation Pipeline (PGAP). Information about PGAP can be found here: https://www.ncbi.nlm.nih.gov/genome/annotation_prok/","pairedAssembly":{"accession":"GCA_000020125.1","annotationName":"Annotation submitted by US DOE Joint Genome Institute","status":"current"},"refseqCategory":"representative genome","releaseDate":"2008-05-07","submitter":"US DOE Joint Genome Institute"},"assemblyStats":{"contigL50":1,"contigN50":4467537,"gcCount":"5116650","gcPercent":62.5,"numberOfComponentSequences":3,"numberOfContigs":3,"numberOfScaffolds":3,"scaffoldL50":1,"scaffoldN50":4467537,"totalNumberOfChromosomes":3,"totalSequenceLength":"8214658","totalUngappedLength":"8214658"},"averageNucleotideIdentity":{"bestAniMatch":{"ani":95.99,"assembly":"GCA_004402975.1","assemblyCoverage":81.16,"category":"type","organismName":"Paraburkholderia dipogonis","typeAssemblyCoverage":64.95},"category":"type","comment":"Assembly is the type_strain, mismatch is within genus and expected","matchStatus":"below_threshold_mismatch","submittedOrganism":"Paraburkholderia phytofirmans PsJN","submittedSpecies":"Paraburkholderia phytofirmans","taxonomyCheckStatus":"OK"},"checkmInfo":{"checkmMarkerSet":"Burkholderiaceae","checkmMarkerSetRank":"family","checkmSpeciesTaxId":261302,"checkmVersion":"v1.2.2","completeness":99.94,"completenessPercentile":100.0,"contamination":0.45},"currentAccession":"GCF_000020125.1","organism":{"infraspecificNames":{"strain":"PsJN"},"organismName":"Paraburkholderia phytofirmans PsJN","taxId":398527},"pairedAccession":"GCA_000020125.1","sourceDatabase":"SOURCE_DATABASE_REFSEQ","typeMaterial":{"typeDisplayText":"assembly from type material","typeLabel":"TYPE_MATERIAL"}}
{"accession":"GCF_000092885.1","annotationInfo":{"method":"Best-placed reference protein set; GeneMarkS-2+","name":"GCF_000092885.1-RS_2024_03_27","pipeline":"NCBI Prokaryotic Genome Annotation Pipeline (PGAP)","provider":"NCBI RefSeq","releaseDate":"2024-03-27","softwareVersion":"6.7","stats":{"geneCounts":{"nonCoding":99,"proteinCoding":6903,"pseudogene":279,"total":7281}}},"assemblyInfo":{"assemblyLevel":"Complete Genome","assemblyName":"ASM9288v1","assemblyStatus":"current","assemblyType":"haploid","bioprojectAccession":"PRJNA37719","bioprojectLineage":[{"bioprojects":[{"accession":"PRJNA37719","title":"Burkholderia sp. CCGE1002 genome sequencing"}]}],"biosample":{"accession":"SAMN02598517","attributes":[{"name":"strain","value":"CCGE1002"},{"name":"GOLD Stamp ID","value":"Gi03922"},{"name":"Oxygen Requirement","value":"Facultative"},{"name":"Cell Shape","value":"Rod-shaped"},{"name":"Motility","value":"Motile"},{"name":"Sporulation","value":"Nonsporulating"},{"name":"Temperature Range","value":"Mesophile"},{"name":"Gram Staining","value":"gram-"},{"name":"biotic_relationship","value":"free living"},{"name":"Habitat","value":"Host, Rhizosphere, Rhizosphere-colonizing"},{"name":"geo_loc_name","value":"Mexico: Nayarit, Tepic"},{"name":"lat_lon","value":"21.604 N 104.952 W"}],"bioprojects":[{"accession":"PRJNA37719"}],"description":{"organism":{"organismName":"Paraburkholderia atlantica","taxId":2654982},"title":"Sample from Paraburkholderia atlantica"},"lastUpdated":"2020-10-29T21:04:35.117","models":["Generic"],"owner":{"name":"NCBI"},"package":"Generic.1.0","publicationDate":"2014-01-28T00:00:00.000","sampleIds":[{"label":"Sample name","value":"CP002015"},{"db":"SRA","value":"SRS1566405"}],"status":{"status":"live","when":"2014-01-28T10:41:18.490"},"submissionDate":"2014-01-28T10:41:18.490"},"comments":"URL -- http://www.jgi.doe.gov\nJGI Project ID: 4085555\nSource DNA and organism available from Esperanza Martinez-Romero (Centro de Ciencias Genomicas--http://ccg.unam.mx)\nContacts: James M. Tiedje (tiedjej@msu.edu)\nTanja Woyke (microbe@cuba.jgi-psf.org)\nAnnotation done by JGI-ORNL and JGI-PGF\nFinishing done by JGI-LANL\nBurkholderia sp. CCGE1002 is a mimosa occidentalis nodule isolate from Nayarit, Tepic, Mexico. Site of isolation is Latitude: 21.604, Longitude: -104.952. Additionally, it forms nodules in Phaseolus vulgaris beans. It contributes to Nitrogen fixation and CO2 fixation in the tropics.\nFinished microbial genomes have been curated to close all gaps with greater than 98% coverage of at least two independent clones. Each base pair has a minimum q (quality) value of 30 and the total error rate is less than one per 50000.\nThe JGI and collaborators endorse the principles for the distribution and use of large scale sequencing data adopted by the larger genome sequencing community and urge users of this data to follow them. it is our intention to publish the work of this project in a timely fashion and we welcome collaborative interaction on the project and analysis.\n(http://www.genome.gov/page.cfm?pageID=10506376)\nThe annotation was added by the NCBI Prokaryotic Genome Annotation Pipeline (PGAP). Information about PGAP can be found here: https://www.ncbi.nlm.nih.gov/genome/annotation_prok/","pairedAssembly":{"accession":"GCA_000092885.1","annotationName":"Annotation submitted by US DOE Joint Genome Institute","status":"current"},"refseqCategory":"representative genome","releaseDate":"2010-04-30","submitter":"US DOE Joint Genome Institute"},"assemblyStats":{"contigL50":2,"contigN50":2593966,"gcCount":"4988495","gcPercent":63.5,"numberOfComponentSequences":4,"numberOfContigs":4,"numberOfScaffolds":4,"scaffoldL50":2,"scaffoldN50":2593966,"totalNumberOfChromosomes":4,"totalSequenceLength":"7884858","totalUngappedLength":"7884858"},"averageNucleotideIdentity":{"bestAniMatch":{"ani":97.89,"assembly":"GCA_009362785.1","assemblyCoverage":86.22,"category":"type","organismName":"Paraburkholderia atlantica","typeAssemblyCoverage":75.94},"category":"category_na","comment":"na","matchStatus":"species_match","submittedAniMatch":{"ani":97.89,"assembly":"GCA_009362785.1","assemblyCoverage":86.22,"category":"type","organismName":"Paraburkholderia atlantica","typeAssemblyCoverage":75.94},"submittedOrganism":"Paraburkholderia atlantica","submittedSpecies":"Paraburkholderia atlantica","taxonomyCheckStatus":"OK"},"checkmInfo":{"checkmMarkerSet":"Burkholderiaceae","checkmMarkerSetRank":"family","checkmSpeciesTaxId":2654982,"checkmVersion":"v1.2.2","completeness":99.5,"completenessPercentile":100.0},"currentAccession":"GCF_000092885.1","organism":{"infraspecificNames":{"strain":"CCGE1002"},"organismName":"Paraburkholderia atlantica","taxId":2654982},"pairedAccession":"GCA_000092885.1","sourceDatabase":"SOURCE_DATABASE_REFSEQ"}
{"accession":"GCF_000143845.1","annotationInfo":{"method":"Best-placed reference protein set; GeneMarkS-2+","name":"NCBI Prokaryotic Genome Annotation Pipeline (PGAP)","pipeline":"NCBI Prokaryotic Genome Annotation Pipeline (PGAP)","provider":"NCBI RefSeq","releaseDate":"2023-12-24","softwareVersion":"6.6","stats":{"geneCounts":{"nonCoding":55,"proteinCoding":1747,"pseudogene":5,"total":1807}}},"assemblyInfo":{"assemblyLevel":"Complete Genome","assemblyMethod":"Newbler v. 2.3","assemblyName":"ASM14384v1","assemblyStatus":"current","assemblyType":"haploid","bioprojectAccession":"PRJNA36641","bioprojectLineage":[{"bioprojects":[{"accession":"PRJNA36641","parentAccessions":["PRJNA30815"],"title":"Olsenella uli DSM 7084 genome sequencing"},{"accession":"PRJNA30815","title":"A Genomic Encyclopedia of Bacteria and Archaea (GEBA)"}]}],"biosample":{"accession":"SAMN00016989","attributes":[{"name":"biotic_relationship","value":"free living"},{"name":"Isolation Site","value":"Human gingival crevice"},{"name":"Temperature Optimum","value":"37C"},{"name":"isol_growth_condt","value":"Missing"},{"name":"Body Sample Site","value":"Oral"},{"name":"GOLD Stamp ID","value":"Gi02539"},{"name":"lat_lon","value":"Missing"},{"name":"Body Sample SubSite","value":"Gingival crevices"},{"name":"disease","value":"None"},{"name":"collection_date","value":"Missing"},{"name":"investigation_type","value":"bacteria_archaea"},{"name":"environment","value":"Missing"},{"name":"Gram Staining","value":"Gram+"},{"name":"Gene Calling Method","value":"Prodigal, GenePRIMP"},{"name":"Temperature Range","value":"Mesophile"},{"name":"type_strain","value":"Yes"},{"name":"rel_to_oxygen","value":"anaerobe"},{"name":"project_name","value":"Olsenella uli VPI, DSM 7084"},{"name":"ref_biomaterial","value":"DSM 7084, ATCC 49627"},{"name":"alt_elev","value":"Missing"},{"name":"num_replicons","value":"1"},{"name":"isolation_source","value":"gingival crevice"},{"name":"Funding Program","value":"DOE-GEBA 2007"},{"name":"trophic_level","value":"Missing"},{"name":"geo_loc_name","value":"Missing"},{"name":"Greengenes ID","value":"46592"},{"name":"strain","value":"DSM 7084"},{"name":"depth","value":"Missing"},{"name":"host","value":"Homo sapiens"},{"name":"type-material","value":"type strain of Olsenella uli"}],"description":{"comment":"Keywords: GSC:MIGS:2.1","organism":{"organismName":"Olsenella uli DSM 7084","taxId":633147},"title":"Olsenella uli DSM 7084, complete genome."},"lastUpdated":"2020-02-24T11:25:30.757","models":["Generic"],"owner":{"name":"Joint Genome Institute, U.S. Department of Energy"},"package":"Generic.1.0","publicationDate":"2010-07-12T00:00:00.000","sampleIds":[{"db":"DOE Joint Genome Institute","label":"Sample name","value":"4084274"},{"db":"SRA","value":"SRS084962"}],"status":{"status":"live","when":"2013-09-19T09:17:17"},"submissionDate":"2011-08-24T11:41:03.506"},"comments":"URL -- http://www.jgi.doe.gov\nJGI Project ID: 4084274\nSource DNA and organism available from Hans-Peter Klenk at the German Collection of Microorganisms and Cell Cultures (DSMZ) (hans-peter.klenk@dsmz.de)\nContacts: Jonathan A. Eisen (jaeisen@ucdavis.edu)\nDavid Bruce (microbe@cuba.jgi-psf.org)\nWhole genome sequencing and draft assembly at JGI-PGF\nFinishing done by JGI-LANL\nAnnotation by JGI-ORNL and JGI-PGF\nThe JGI and collaborators endorse the principles for the distribution and use of large scale sequencing data adopted by the larger genome sequencing community and urge users of this data to follow them. It is our intention to publish the work of this project in a timely fashion and we welcome collaborative interaction on the project and analysis.\n(http://www.genome.gov/page.cfm?pageID=10506376)\nThe annotation was added by the NCBI Prokaryotic Genome Annotation Pipeline (PGAP). Information about PGAP can be found here: https://www.ncbi.nlm.nih.gov/genome/annotation_prok/","pairedAssembly":{"accession":"GCA_000143845.1","annotationName":"Annotation submitted by US DOE Joint Genome Institute (JGI-PGF)","status":"current"},"refseqCategory":"representative genome","releaseDate":"2010-07-26","sequencingTech":"454/Illumina","submitter":"US DOE Joint Genome Institute (JGI-PGF)"},"assemblyStats":{"contigL50":1,"contigN50":2051896,"gcCount":"1327526","gcPercent":64.5,"genomeCoverage":"30.0x","numberOfComponentSequences":1,"numberOfContigs":1,"numberOfScaffolds":1,"scaffoldL50":1,"scaffoldN50":2051896,"totalNumberOfChromosomes":1,"totalSequenceLength":"2051896","totalUngappedLength":"2051896"},"averageNucleotideIdentity":{"bestAniMatch":{"ani":99.99,"assembly":"GCA_001437585.1","assemblyCoverage":99.81,"category":"suspected_type","organismName":"Olsenella uli","typeAssemblyCoverage":99.89},"category":"suspected_type","comment":"na","matchStatus":"species_match","submittedAniMatch":{"ani":99.99,"assembly":"GCA_001437585.1","assemblyCoverage":99.81,"category":"suspected_type","organismName":"Olsenella uli DSM 7084","typeAssemblyCoverage":99.89},"submittedOrganism":"Olsenella uli DSM 7084","submittedSpecies":"Olsenella uli","taxonomyCheckStatus":"OK"},"checkmInfo":{"checkmMarkerSet":"Olsenella","checkmMarkerSetRank":"genus","checkmSpeciesTaxId":133926,"checkmVersion":"v1.2.2","completeness":98.43,"completenessPercentile":100.0,"contamination":0.97},"currentAccession":"GCF_000143845.1","organism":{"infraspecificNames":{"strain":"DSM 7084"},"organismName":"Olsenella uli DSM 7084","taxId":633147},"pairedAccession":"GCA_000143845.1","sourceDatabase":"SOURCE_DATABASE_REFSEQ","typeMaterial":{"typeDisplayText":"assembly from type material","typeLabel":"TYPE_MATERIAL"}}
{"accession":"GCF_000153305.1","annotationInfo":{"method":"Best-placed reference protein set; GeneMarkS-2+","name":"NCBI Prokaryotic Genome Annotation Pipeline (PGAP)","pipeline":"NCBI Prokaryotic Genome Annotation Pipeline (PGAP)","provider":"NCBI RefSeq","releaseDate":"2023-05-02","softwareVersion":"6.5","stats":{"geneCounts":{"nonCoding":67,"proteinCoding":3707,"pseudogene":60,"total":3834}}},"assemblyInfo":{"assemblyLevel":"Scaffold","assemblyName":"ASM15330v1","assemblyStatus":"current","assemblyType":"haploid","bioprojectAccession":"PRJNA13450","bioprojectLineage":[{"bioprojects":[{"accession":"PRJNA13450","title":"Marine bacterium from the Sargasso Sea"}]}],"biosample":{"accession":"SAMN02436142","attributes":[{"name":"strain","value":"HTCC2516"},{"name":"type-material","value":"type strain of Oceanicola granulosus"}],"bioprojects":[{"accession":"PRJNA13450"}],"description":{"organism":{"organismName":"Oceanicola granulosus HTCC2516","taxId":314256},"title":"Generic sample from Oceanicola granulosus HTCC2516"},"lastUpdated":"2019-06-20T16:43:51.026","models":["Generic"],"owner":{"name":"NCBI"},"package":"Generic.1.0","publicationDate":"2013-12-04T00:00:00.000","sampleIds":[{"label":"Sample name","value":"AAOT"}],"status":{"status":"live","when":"2013-12-04T14:26:41.920"},"submissionDate":"2013-12-04T14:22:51.740"},"comments":"Annotation was added by the NCBI Prokaryotic Genomes Automatic Annotation Pipeline Group. Information about the Pipeline can be found here: http://www.ncbi.nlm.nih.gov/genomes/static/Pipeline.html. Please be aware that the annotation is done automatically with little or no manual curation.","pairedAssembly":{"accession":"GCA_000153305.1","annotationName":"Annotation submitted by The Gordon and Betty Moore Foundation Marine Microbiology Initiative","status":"current"},"refseqCategory":"representative genome","releaseDate":"2006-05-02","submitter":"The Gordon and Betty Moore Foundation Marine Microbiology Initiative"},"assemblyStats":{"contigL50":14,"contigN50":81022,"gcCount":"2844084","gcPercent":70.5,"numberOfComponentSequences":85,"numberOfContigs":85,"numberOfScaffolds":9,"scaffoldL50":1,"scaffoldN50":2598952,"totalSequenceLength":"4053139","totalUngappedLength":"4039111"},"averageNucleotideIdentity":{"bestAniMatch":{"ani":82.0,"assembly":"GCA_016134045.1","assemblyCoverage":24.53,"category":"type","organismName":"Pelagovum pacificum","typeAssemblyCoverage":24.21},"category":"type","comment":"na","matchStatus":"below_threshold_mismatch","submittedOrganism":"Oceanicola granulosus HTCC2516","submittedSpecies":"Oceanicola granulosus","taxonomyCheckStatus":"Inconclusive"},"checkmInfo":{"checkmMarkerSet":"Oceanicola","checkmMarkerSetRank":"genus","checkmSpeciesTaxId":252302,"checkmVersion":"v1.2.2","completeness":98.96,"completenessPercentile":100.0,"contamination":0.62},"currentAccession":"GCF_000153305.1","organism":{"infraspecificNames":{"strain":"HTCC2516"},"organismName":"Oceanicola granulosus HTCC2516","taxId":314256},"pairedAccession":"GCA_000153305.1","sourceDatabase":"SOURCE_DATABASE_REFSEQ","typeMaterial":{"typeDisplayText":"assembly from type material","typeLabel":"TYPE_MATERIAL"},"wgsInfo":{"masterWgsUrl":"https://www.ncbi.nlm.nih.gov/nuccore/AAOT00000000.1","wgsContigsUrl":"https://www.ncbi.nlm.nih.gov/Traces/wgs/AAOT01","wgsProjectAccession":"AAOT01"}}
{"accession":"GCF_000155675.2","annotationInfo":{"method":"Best-placed reference protein set; GeneMarkS-2+","name":"NCBI Prokaryotic Genome Annotation Pipeline (PGAP)","pipeline":"NCBI Prokaryotic Genome Annotation Pipeline (PGAP)","provider":"NCBI RefSeq","releaseDate":"2024-02-25","softwareVersion":"6.6","stats":{"geneCounts":{"nonCoding":54,"proteinCoding":4505,"pseudogene":520,"total":5079}}},"assemblyInfo":{"assemblyLevel":"Complete Genome","assemblyMethod":"phrap v. 0.990329","assemblyName":"ASM15567v2","assemblyStatus":"current","assemblyType":"haploid","bioprojectAccession":"PRJNA19333","bioprojectLineage":[{"bioprojects":[{"accession":"PRJNA19333","title":"A psychrophilic marine microorganism isolated from McMurdo Sound, Antarctica"}]}],"biosample":{"accession":"SAMN02603621","attributes":[{"name":"strain","value":"307"},{"name":"geo_loc_name","value":"Antarctica: McMurdo Sound"},{"name":"lat_lon","value":"77.88 S 166.58 E"},{"name":"type-material","value":"type strain of Octadecabacter antarcticus"}],"bioprojects":[{"accession":"PRJNA19333"}],"description":{"organism":{"organismName":"Octadecabacter antarcticus 307","taxId":391626},"title":"Sample from Octadecabacter antarcticus 307"},"lastUpdated":"2019-06-20T16:49:34.329","models":["Generic"],"owner":{"name":"NCBI"},"package":"Generic.1.0","publicationDate":"2014-01-30T00:00:00.000","sampleIds":[{"label":"Sample name","value":"CP003740"}],"status":{"status":"live","when":"2014-01-30T14:21:42.960"},"submissionDate":"2014-01-30T14:21:42.960"},"pairedAssembly":{"accession":"GCA_000155675.2","annotationName":"Annotation submitted by Moore Foundation","status":"current"},"refseqCategory":"representative genome","releaseDate":"2013-04-08","sequencingTech":"Sanger dideoxy sequencing","submitter":"Moore Foundation"},"assemblyStats":{"contigL50":1,"contigN50":4812600,"gcCount":"2662795","gcPercent":54.5,"numberOfComponentSequences":2,"numberOfContigs":2,"numberOfScaffolds":2,"scaffoldL50":1,"scaffoldN50":4812600,"totalNumberOfChromosomes":2,"totalSequenceLength":"4875481","totalUngappedLength":"4875481"},"averageNucleotideIdentity":{"bestAniMatch":{"ani":85.92,"assembly":"GCA_000155735.2","assemblyCoverage":49.29,"category":"type","organismName":"Octadecabacter arcticus","typeAssemblyCoverage":43.87},"category":"type","comment":"Assembly is the type_strain, mismatch is within genus and expected","matchStatus":"below_threshold_mismatch","submittedOrganism":"Octadecabacter antarcticus 307","submittedSpecies":"Octadecabacter antarcticus","taxonomyCheckStatus":"OK"},"checkmInfo":{"checkmMarkerSet":"Octadecabacter","checkmMarkerSetRank":"genus","checkmSpeciesTaxId":1217908,"checkmVersion":"v1.2.2","completeness":97.54,"completenessPercentile":100.0,"contamination":1.61},"currentAccession":"GCF_000155675.2","organism":{"infraspecificNames":{"strain":"307"},"organismName":"Octadecabacter antarcticus 307","taxId":391626},"pairedAccession":"GCA_000155675.2","sourceDatabase":"SOURCE_DATABASE_REFSEQ","typeMaterial":{"typeDisplayText":"assembly from type material","typeLabel":"TYPE_MATERIAL"}}
{"accession":"GCF_000155735.2","annotationInfo":{"method":"Best-placed reference protein set; GeneMarkS-2+","name":"GCF_000155735.2-RS_2024_03_28","pipeline":"NCBI Prokaryotic Genome Annotation Pipeline (PGAP)","provider":"NCBI RefSeq","releaseDate":"2024-03-28","softwareVersion":"6.7","stats":{"geneCounts":{"nonCoding":52,"proteinCoding":5038,"pseudogene":605,"total":5695}}},"assemblyInfo":{"assemblyLevel":"Complete Genome","assemblyMethod":"Phrap v. 0.990329","assemblyName":"ASM15573v2","assemblyStatus":"current","assemblyType":"haploid","bioprojectAccession":"PRJNA19331","bioprojectLineage":[{"bioprojects":[{"accession":"PRJNA19331","title":"A psychrophilic marine microorganism collected 350 km offshore Deadhorse, Alaska."}]}],"biosample":{"accession":"SAMN02603620","attributes":[{"name":"strain","value":"238"},{"name":"geo_loc_name","value":"USA: Deadhorse, Alaska"},{"name":"isolation_source","value":"150 km offshore"},{"name":"type-material","value":"type strain of Octadecabacter arcticus"}],"bioprojects":[{"accession":"PRJNA19331"}],"description":{"organism":{"organismName":"Octadecabacter arcticus 238","taxId":391616},"title":"Sample from Octadecabacter arcticus 238"},"lastUpdated":"2019-06-20T16:49:34.292","models":["Generic"],"owner":{"name":"NCBI"},"package":"Generic.1.0","publicationDate":"2014-01-30T00:00:00.000","sampleIds":[{"label":"Sample name","value":"CP003742"}],"status":{"status":"live","when":"2014-01-30T14:21:42.877"},"submissionDate":"2014-01-30T14:21:42.876"},"pairedAssembly":{"accession":"GCA_000155735.2","annotationName":"Annotation submitted by Moore Foundation","status":"current"},"refseqCategory":"representative genome","releaseDate":"2013-04-08","sequencingTech":"Sanger dideoxy sequencing","submitter":"Moore Foundation"},"assemblyStats":{"contigL50":1,"contigN50":5200279,"gcCount":"3021203","gcPercent":55.0,"numberOfComponentSequences":3,"numberOfContigs":3,"numberOfScaffolds":3,"scaffoldL50":1,"scaffoldN50":5200279,"totalNumberOfChromosomes":3,"totalSequenceLength":"5478249","totalUngappedLength":"5478249"},"averageNucleotideIdentity":{"bestAniMatch":{"ani":85.89,"assembly":"GCA_000155675.2","assemblyCoverage":43.8,"category":"type","organismName":"Octadecabacter antarcticus","typeAssemblyCoverage":49.22},"category":"type","comment":"Assembly is the type_strain, mismatch is within genus and expected","matchStatus":"below_threshold_mismatch","submittedOrganism":"Octadecabacter arcticus 238","submittedSpecies":"Octadecabacter arcticus","taxonomyCheckStatus":"OK"},"checkmInfo":{"checkmMarkerSet":"Octadecabacter","checkmMarkerSetRank":"genus","checkmSpeciesTaxId":53946,"checkmVersion":"v1.2.2","completeness":98.4,"completenessPercentile":100.0,"contamination":3.4},"currentAccession":"GCF_000155735.2","organism":{"infraspecificNames":{"strain":"238"},"organismName":"Octadecabacter arcticus 238","taxId":391616},"pairedAccession":"GCA_000155735.2","sourceDatabase":"SOURCE_DATABASE_REFSEQ","typeMaterial":{"typeDisplayText":"assembly from type material","typeLabel":"TYPE_MATERIAL"}}
{"accession":"GCF_000158475.2","annotationInfo":{"method":"Best-placed reference protein set; GeneMarkS-2+","name":"NCBI Prokaryotic Genome Annotation Pipeline (PGAP)","pipeline":"NCBI Prokaryotic Genome Annotation Pipeline (PGAP)","provider":"NCBI RefSeq","releaseDate":"2024-03-03","softwareVersion":"6.6","stats":{"geneCounts":{"nonCoding":51,"proteinCoding":2220,"pseudogene":14,"total":2285}}},"assemblyInfo":{"assemblyLevel":"Scaffold","assemblyMethod":"Newbler v. 2.0.0-PostRelease-1/21/2009","assemblyName":"Oxal_for_HOxBLS_2_V2","assemblyStatus":"current","assemblyType":"haploid","bioprojectAccession":"PRJNA32497","bioprojectLineage":[{"bioprojects":[{"accession":"PRJNA32497","parentAccessions":["PRJNA28331"],"title":"Reference genome for the Human Microbiome Project"},{"accession":"PRJNA28331","parentAccessions":["PRJNA43021"],"title":"Genomes of microorganisms that have been isolated in and on the human body, to be used as Reference Genomes for the Human Microbiome Project (HMP)"},{"accession":"PRJNA43021","title":"NIH Human Microbiome Project (HMP) Roadmap Project"}]}],"biosample":{"accession":"SAMN02463716","attributes":[{"name":"sequencing method","value":"454"},{"name":"nucleic acid extraction","value":"not determined"},{"name":"env_local_scale","value":"human-associated habitat [ENVO:00009003]"},{"name":"host_taxid","value":"9606"},{"name":"misc_param: HMP supersite","value":"gastrointestinal_tract"},{"name":"isolation_source","value":"missing"},{"name":"project_name","value":"Oxalobacter formigenes HOxBLS"},{"name":"source_material_id","value":"BEI HM-2"},{"name":"sop","value":"http://hmpdacc.org/doc/CommonGeneAnnotation_SOP.pdf"},{"name":"ref_biomaterial","value":"not determined"},{"name":"collection_date","value":"not determined"},{"name":"env_medium","value":"biological product [ENVO:02000043]"},{"name":"project_type","value":"Reference Genome"},{"name":"geo_loc_name","value":"not determined"},{"name":"finishing strategy (depth of coverage)","value":"Level 2: High-Quality Draft45.80x;73"},{"name":"lat_lon","value":"not determined"},{"name":"env_package","value":"missing"},{"name":"env_broad_scale","value":"terrestrial biome [ENVO:00000446]"},{"name":"host","value":"Homo sapiens"},{"name":"isol_growth_condt","value":"not determined"},{"name":"estimated_size","value":"2509000"},{"name":"strain","value":"HOxBLS"},{"name":"num_replicons","value":"not determined"},{"name":"assembly","value":"Newbler v. 2.0.0-PostRelease-1/21/2009"},{"name":"misc_param: HMP body site","value":"not determined"},{"name":"investigation_type","value":"bacteria_archaea"},{"name":"type-material","value":"type strain of Oxalobacter paraformigenes"}],"bioprojects":[{}],"description":{"comment":"Keywords: GSC:MIxS;MIGS:6.0","organism":{"organismName":"Oxalobacter paraformigenes","taxId":556268},"title":"MIGS Cultured Bacterial/Archaeal sample from Oxalobacter paraformigenes"},"lastUpdated":"2023-01-27T21:05:35.567","models":["MIGS.ba"],"owner":{"name":"NCBI"},"package":"MIGS.ba.6.0","publicationDate":"2013-12-18T00:00:00.000","sampleIds":[{"label":"Sample name","value":"32497"}],"status":{"status":"live","when":"2015-02-13T07:31:48"},"submissionDate":"2013-12-18T11:11:30.363"},"comments":"This is a reference genome for the Human Microbiome Project. This project is co-owned with the Human Microbiome Project DACC.\nSource DNA provided by Allison, M.J. and Humphrey, S. (National Animal Disease Center at Ames, Iowa, USA).\nBacteria provided by Allison, M.J. and Humphrey, S. (National Animal Disease Center at Ames, Iowa, USA).\nPlease be aware that the annotation is done automatically with little or no manual curation.\nGene Calling Method: Prodigal.","pairedAssembly":{"accession":"GCA_000158475.2","annotationName":"Annotation submitted by Broad Institute","status":"current"},"refseqCategory":"representative genome","releaseDate":"2013-09-30","sequencingTech":"454","submitter":"Broad Institute"},"assemblyStats":{"contigL50":4,"contigN50":317406,"gcCount":"1309366","gcPercent":52.5,"genomeCoverage":"45.8x","numberOfComponentSequences":29,"numberOfContigs":29,"numberOfScaffolds":2,"scaffoldL50":1,"scaffoldN50":1806203,"totalSequenceLength":"2488386","totalUngappedLength":"2485686"},"averageNucleotideIdentity":{"bestAniMatch":{"ani":81.71,"assembly":"GCA_027116575.1","assemblyCoverage":37.4,"category":"type","organismName":"Oxalobacter aliiformigenes","typeAssemblyCoverage":40.68},"category":"type","comment":"Assembly is the type_strain, mismatch is within genus and expected","matchStatus":"below_threshold_mismatch","submittedOrganism":"Oxalobacter paraformigenes","submittedSpecies":"Oxalobacter paraformigenes","taxonomyCheckStatus":"OK"},"checkmInfo":{"checkmMarkerSet":"Oxalobacter","checkmMarkerSetRank":"genus","checkmSpeciesTaxId":556268,"checkmVersion":"v1.2.2","completeness":97.43,"completenessPercentile":100.0,"contamination":0.88},"currentAccession":"GCF_000158475.2","organism":{"infraspecificNames":{"strain":"HOxBLS"},"organismName":"Oxalobacter paraformigenes","taxId":556268},"pairedAccession":"GCA_000158475.2","sourceDatabase":"SOURCE_DATABASE_REFSEQ","typeMaterial":{"typeDisplayText":"assembly from type material","typeLabel":"TYPE_MATERIAL"},"wgsInfo":{"masterWgsUrl":"https://www.ncbi.nlm.nih.gov/nuccore/ACDP00000000.2","wgsContigsUrl":"https://www.ncbi.nlm.nih.gov/Traces/wgs/ACDP02","wgsProjectAccession":"ACDP02"}}
{"accession":"GCF_000179615.1","annotationInfo":{"method":"Best-placed reference protein set; GeneMarkS-2+","name":"NCBI Prokaryotic Genome Annotation Pipeline (PGAP)","pipeline":"NCBI Prokaryotic Genome Annotation Pipeline (PGAP)","provider":"NCBI RefSeq","releaseDate":"2024-01-16","softwareVersion":"6.6","stats":{"geneCounts":{"nonCoding":147,"proteinCoding":4698,"pseudogene":47,"total":4892}}},"assemblyInfo":{"assemblyLevel":"Scaffold","assemblyMethod":"Newbler v. 2.5","assemblyName":"ASM17961v1","assemblyStatus":"current","assemblyType":"haploid","bioprojectAccession":"PRJNA49287","bioprojectLineage":[{"bioprojects":[{"accession":"PRJNA49287","title":"Paenibacillus curdlanolyticus YK9 genome sequencing"}]}],"biosample":{"accession":"SAMN00015377","attributes":[{"name":"biotic_relationship","value":"Missing"},{"name":"Isolation Site","value":"Soil from Kobe City, Japan"},{"name":"isol_growth_condt","value":"8590679"},{"name":"Motility","value":"Motile"},{"name":"GOLD Stamp ID","value":"Gi06003"},{"name":"lat_lon","value":"34.690 N 135.195 E"},{"name":"collection_date","value":"Missing"},{"name":"investigation_type","value":"bacteria_archaea"},{"name":"environment","value":"Missing"},{"name":"Gram Staining","value":"Gram+"},{"name":"type_strain","value":"Yes"},{"name":"rel_to_oxygen","value":"aerobe"},{"name":"project_name","value":"Paenibacillus curdlanolyticus YK9"},{"name":"ref_biomaterial","value":"ATCC 51898, DSM 10247"},{"name":"alt_elev","value":"Missing"},{"name":"num_replicons","value":"Missing"},{"name":"isolation_source","value":"soil"},{"name":"Funding Program","value":"DOE-CSP 2010"},{"name":"trophic_level","value":"Missing"},{"name":"geo_loc_name","value":"Japan: Kobe City"},{"name":"strain","value":"YK9"},{"name":"depth","value":"Missing"},{"name":"Cell Shape","value":"Rod-shaped"},{"name":"type-material","value":"type strain of Paenibacillus curdlanolyticus"}],"description":{"comment":"Keywords: GSC:MIGS:2.1","organism":{"organismName":"Paenibacillus curdlanolyticus YK9","taxId":717606},"title":"Generic sample from Paenibacillus curdlanolyticus YK9"},"lastUpdated":"2020-02-24T11:25:30.638","models":["Generic"],"owner":{"name":"Joint Genome Institute, U.S. Department of Energy"},"package":"Generic.1.0","publicationDate":"2010-06-19T00:00:00.000","sampleIds":[{"db":"DOE Joint Genome Institute","label":"Sample name","value":"4089784"},{"db":"SRA","value":"SRS084379"}],"status":{"status":"live","when":"2013-09-19T09:17:14"},"submissionDate":"2011-08-24T11:41:04.770"},"comments":"URL -- http://www.jgi.doe.gov\nJGI Project ID: 4089784\nSource DNA and Organism available from Biswarup Mukhopadhyay (Biswarup@vt.edu)\nContacts: Iain Anderson (IJAnderson@lbl.gov)\nTanja Woyke (microbe@cuba.jgi-psf.org)\nWhole genome sequencing and draft assembly at JGI-PGF\nAnnotation by JGI-ORNL\nThe JGI and collaborators endorse the principles for the distribution and use of large scale sequencing data adopted by the larger genome sequencing community and urge users of this data to follow them. It is our intention to publish the work of this project in a timely fashion and we welcome collaborative interaction on the project and analysis.\n(http://www.genome.gov/page.cfm?pageID=10506376)","pairedAssembly":{"accession":"GCA_000179615.1","annotationName":"Annotation submitted by US DOE Joint Genome Institute (JGI-PGF)","status":"current"},"refseqCategory":"representative genome","releaseDate":"2010-08-20","sequencingTech":"454/Illumina","submitter":"US DOE Joint Genome Institute (JGI-PGF)"},"assemblyStats":{"contigL50":7,"contigN50":287391,"gcCount":"2832389","gcPercent":52.0,"genomeCoverage":"40.0x","numberOfComponentSequences":40,"numberOfContigs":52,"numberOfScaffolds":40,"scaffoldL50":6,"scaffoldN50":310454,"totalSequenceLength":"5452778","totalUngappedLength":"5452618"},"averageNucleotideIdentity":{"bestAniMatch":{"ani":81.46,"assembly":"GCA_004000825.1","assemblyCoverage":12.27,"category":"type","organismName":"Paenibacillus kobensis","typeAssemblyCoverage":10.35},"category":"type","comment":"Assembly is the type_strain, mismatch is within genus and expected","matchStatus":"below_threshold_mismatch","submittedOrganism":"Paenibacillus curdlanolyticus YK9","submittedSpecies":"Paenibacillus curdlanolyticus","taxonomyCheckStatus":"OK"},"checkmInfo":{"checkmMarkerSet":"Paenibacillus","checkmMarkerSetRank":"genus","checkmSpeciesTaxId":59840,"checkmVersion":"v1.2.2","completeness":99.72,"completenessPercentile":100.0},"currentAccession":"GCF_000179615.1","organism":{"infraspecificNames":{"strain":"YK9"},"organismName":"Paenibacillus curdlanolyticus YK9","taxId":717606},"pairedAccession":"GCA_000179615.1","sourceDatabase":"SOURCE_DATABASE_REFSEQ","typeMaterial":{"typeDisplayText":"assembly from type material","typeLabel":"TYPE_MATERIAL"},"wgsInfo":{"masterWgsUrl":"https://www.ncbi.nlm.nih.gov/nuccore/AEDD00000000.1","wgsContigsUrl":"https://www.ncbi.nlm.nih.gov/Traces/wgs/AEDD01","wgsProjectAccession":"AEDD01"}}
{"accession":"GCF_000183135.1","annotationInfo":{"method":"Best-placed reference protein set; GeneMarkS-2+","name":"GCF_000183135.1-RS_2024_03_12","pipeline":"NCBI Prokaryotic Genome Annotation Pipeline (PGAP)","provider":"NCBI RefSeq","releaseDate":"2024-03-12","softwareVersion":"6.7","stats":{"geneCounts":{"nonCoding":64,"proteinCoding":2942,"pseudogene":12,"total":3018}}},"assemblyInfo":{"assemblyLevel":"Complete Genome","assemblyMethod":"Newbler v. 2.3","assemblyName":"ASM18313v1","assemblyStatus":"current","assemblyType":"haploid","bioprojectAccession":"PRJNA42009","bioprojectLineage":[{"bioprojects":[{"accession":"PRJNA42009","parentAccessions":["PRJNA30815"],"title":"Paludibacter propionicigenes WB4 genome sequencing project"},{"accession":"PRJNA30815","title":"A Genomic Encyclopedia of Bacteria and Archaea (GEBA)"}]}],"biosample":{"accession":"SAMN00016731","attributes":[{"name":"biotic_relationship","value":"free living"},{"name":"Isolation Site","value":"Rice plant residue in anoxic rice-field soil in Yamagata, Japan"},{"name":"isol_growth_condt","value":"16403864"},{"name":"Motility","value":"Nonmotile"},{"name":"GOLD Stamp ID","value":"Gi04614"},{"name":"lat_lon","value":"38.25222 N 140.335602 E"},{"name":"collection_date","value":"Missing"},{"name":"investigation_type","value":"bacteria_archaea"},{"name":"environment","value":"Soil"},{"name":"Gram Staining","value":"Gram-"},{"name":"Temperature Range","value":"Mesophile"},{"name":"type_strain","value":"Yes"},{"name":"rel_to_oxygen","value":"anaerobe"},{"name":"project_name","value":"Paludibacter propionicigenes WB4, DSM 17365"},{"name":"ref_biomaterial","value":"DSM 17365, JCM 13257, CCUG 53888"},{"name":"alt_elev","value":"Missing"},{"name":"num_replicons","value":"1"},{"name":"isolation_source","value":"rice plant residue in anoxic rice field soil"},{"name":"Funding Program","value":"DOE-GEBA 2009"},{"name":"Sporulation","value":"Nonsporulating"},{"name":"trophic_level","value":"Missing"},{"name":"geo_loc_name","value":"Japan"},{"name":"strain","value":"WB4"},{"name":"depth","value":"Missing"},{"name":"Cell Shape","value":"Rod-shaped"},{"name":"type-material","value":"type strain of Paludibacter propionicigenes"}],"description":{"comment":"Keywords: GSC:MIGS:2.1","organism":{"organismName":"Paludibacter propionicigenes WB4","taxId":694427},"title":"Paludibacter propionicigenes WB4, complete genome."},"lastUpdated":"2020-02-24T11:25:30.729","models":["Generic"],"owner":{"name":"Joint Genome Institute, U.S. Department of Energy"},"package":"Generic.1.0","publicationDate":"2010-06-30T00:00:00.000","sampleIds":[{"db":"DOE Joint Genome Institute","label":"Sample name","value":"420"},{"db":"SRA","value":"SRS084709"}],"status":{"status":"live","when":"2013-09-19T09:17:15"},"submissionDate":"2011-08-24T11:41:07.473"},"comments":"URL -- http://www.jgi.doe.gov\nJGI Project ID: 4087350\nSource DNA and organism available from Hans-Peter Klenk at the German Collection of Microorganisms and Cell Cultures (DSMZ) (hans-peter.klenk@dsmz.de)\nContacts: Jonathan A. Eisen (jaeisen@ucdavis.edu)\nDavid Bruce (microbe@cuba.jgi-psf.org)\nWhole genome sequencing and draft assembly at JGI-PGF\nFinishing done by JGI-LANL\nAnnotation by JGI-ORNL and JGI-PGF\nThe JGI and collaborators endorse the principles for the distribution and use of large scale sequencing data adopted by the larger genome sequencing community and urge users of this data to follow them. It is our intention to publish the work of this project in a timely fashion and we welcome collaborative interaction on the project and analysis.\n(http://www.genome.gov/page.cfm?pageID=10506376)\nThe annotation was added by the NCBI Prokaryotic Genome Annotation Pipeline (PGAP). Information about PGAP can be found here: https://www.ncbi.nlm.nih.gov/genome/annotation_prok/","pairedAssembly":{"accession":"GCA_000183135.1","annotationName":"Annotation submitted by US DOE Joint Genome Institute (JGI-PGF)","status":"current"},"refseqCategory":"representative genome","releaseDate":"2010-11-23","sequencingTech":"454/Illumina","submitter":"US DOE Joint Genome Institute (JGI-PGF)"},"assemblyStats":{"contigL50":1,"contigN50":3685504,"gcCount":"1432064","gcPercent":39.0,"genomeCoverage":"30.0x","numberOfComponentSequences":1,"numberOfContigs":1,"numberOfScaffolds":1,"scaffoldL50":1,"scaffoldN50":3685504,"totalNumberOfChromosomes":1,"totalSequenceLength":"3685504","totalUngappedLength":"3685504"},"averageNucleotideIdentity":{"bestAniMatch":{"ani":85.59,"assembly":"GCA_014192515.1","assemblyCoverage":0.2,"category":"type","organismName":"Microbacter margulisiae","typeAssemblyCoverage":0.21},"category":"suspected_type","comment":"Assembly is the type_strain, no match is expected","matchStatus":"low_coverage","submittedOrganism":"Paludibacter propionicigenes WB4","submittedSpecies":"Paludibacter propionicigenes","taxonomyCheckStatus":"OK"},"checkmInfo":{"checkmMarkerSet":"Bacteroidales","checkmMarkerSetRank":"order","checkmSpeciesTaxId":185300,"checkmVersion":"v1.2.2","completeness":99.25,"completenessPercentile":100.0,"contamination":1.87},"currentAccession":"GCF_000183135.1","organism":{"infraspecificNames":{"strain":"WB4"},"organismName":"Paludibacter propionicigenes WB4","taxId":694427},"pairedAccession":"GCA_000183135.1","sourceDatabase":"SOURCE_DATABASE_REFSEQ","typeMaterial":{"typeDisplayText":"assembly from type material","typeLabel":"TYPE_MATERIAL"}}
{"accession":"GCF_000183745.1","annotationInfo":{"method":"Best-placed reference protein set; GeneMarkS-2+","name":"NCBI Prokaryotic Genome Annotation Pipeline (PGAP)","pipeline":"NCBI Prokaryotic Genome Annotation Pipeline (PGAP)","provider":"NCBI RefSeq","releaseDate":"2023-05-02","softwareVersion":"6.5","stats":{"geneCounts":{"nonCoding":56,"proteinCoding":2392,"pseudogene":10,"total":2458}}},"assemblyInfo":{"assemblyLevel":"Complete Genome","assemblyMethod":"Newbler v. 2.3","assemblyName":"ASM18374v1","assemblyStatus":"current","assemblyType":"haploid","bioprojectAccession":"PRJNA40223","bioprojectLineage":[{"bioprojects":[{"accession":"PRJNA40223","parentAccessions":["PRJNA30815"],"title":"Oceanithermus profundus DSM 14977 genome sequencing project"},{"accession":"PRJNA30815","title":"A Genomic Encyclopedia of Bacteria and Archaea (GEBA)"}]}],"biosample":{"accession":"SAMN00138957","attributes":[{"name":"biotic_relationship","value":"free living"},{"name":"Isolation Site","value":"Deep-sea hot vent; 13N, East Pacific Rise"},{"name":"Temperature Optimum","value":"60C"},{"name":"isol_growth_condt","value":"Missing"},{"name":"Motility","value":"Nonmotile"},{"name":"ph","value":"7.5"},{"name":"GOLD Stamp ID","value":"Gi02932"},{"name":"lat_lon","value":"Missing"},{"name":"collection_date","value":"Missing"},{"name":"investigation_type","value":"bacteria_archaea"},{"name":"environment","value":"Deep sea, Hydrothermal vent, Marine"},{"name":"Isolation Comments","value":"isolated by M. L. Miroshnichenko"},{"name":"Temperature Range","value":"Thermophile"},{"name":"type_strain","value":"Yes"},{"name":"rel_to_oxygen","value":"microaerophilic"},{"name":"project_name","value":"Oceanithermus profundus 506, DSM 14977"},{"name":"ref_biomaterial","value":"DSM 14977, VKM B-2274"},{"name":"alt_elev","value":"Missing"},{"name":"num_replicons","value":"2"},{"name":"isolation_source","value":"deep sea hot vent"},{"name":"Funding Program","value":"DOE-GEBA 2009"},{"name":"trophic_level","value":"chemoorganoheterotroph"},{"name":"geo_loc_name","value":"Pacific Ocean: East Pacific Rise"},{"name":"Greengenes ID","value":"20463"},{"name":"strain","value":"DSM 14977"},{"name":"depth","value":"Missing"},{"name":"Cell Shape","value":"Rod-shaped"},{"name":"collected_by","value":"M. L. Miroshnichenko"},{"name":"note_orgmod","value":"type strain of Oceanithermus profundus"},{"name":"type-material","value":"type strain of Oceanithermus profundus"}],"description":{"comment":"Keywords: GSC:MIGS:2.1","organism":{"organismName":"Oceanithermus profundus DSM 14977","taxId":670487},"title":"Oceanithermus profundus DSM 14977, complete genome."},"lastUpdated":"2020-02-24T11:43:43.870","models":["Generic"],"owner":{"name":"Joint Genome Institute, U.S. Department of Energy"},"package":"Generic.1.0","publicationDate":"2010-11-30T00:00:00.000","sampleIds":[{"db":"DOE Joint Genome Institute","label":"Sample name","value":"4086262"},{"db":"SRA","value":"SRS139746"}],"status":{"status":"live","when":"2013-09-19T09:17:27"},"submissionDate":"2011-08-24T11:41:07.776"},"comments":"URL -- http://www.jgi.doe.gov\nJGI Project ID: 4086262\nSource DNA and organism available from Hans-Peter Klenk at the German Collection of Microorganisms and Cell Cultures (DSMZ) (hans-peter.klenk@dsmz.de)\nContacts: Jonathan A. Eisen (jaeisen@ucdavis.edu)\nDavid Bruce (microbe@cuba.jgi-psf.org)\nWhole genome sequencing and draft assembly at JGI-PGF\nFinishing done by JGI-LANL\nAnnotation by JGI-ORNL and JGI-PGF\nThe JGI and collaborators endorse the principles for the distribution and use of large scale sequencing data adopted by the larger genome sequencing community and urge users of this data to follow them. It is our intention to publish the work of this project in a timely fashion and we welcome collaborative interaction on the project and analysis.\n(http://www.genome.gov/page.cfm?pageID=10506376)\nThe annotation was added by the NCBI Prokaryotic Genome Annotation Pipeline (PGAP). Information about PGAP can be found here: https://www.ncbi.nlm.nih.gov/genome/annotation_prok/","pairedAssembly":{"accession":"GCA_000183745.1","annotationName":"Annotation submitted by US DOE Joint Genome Institute (JGI-PGF)","status":"current"},"refseqCategory":"representative genome","releaseDate":"2010-12-02","sequencingTech":"454/Illumina","submitter":"US DOE Joint Genome Institute (JGI-PGF)"},"assemblyStats":{"contigL50":1,"contigN50":2303940,"gcCount":"1702985","gcPercent":70.0,"genomeCoverage":"30.0x","numberOfComponentSequences":2,"numberOfContigs":2,"numberOfScaffolds":2,"scaffoldL50":1,"scaffoldN50":2303940,"totalNumberOfChromosomes":2,"totalSequenceLength":"2439291","totalUngappedLength":"2439291"},"averageNucleotideIdentity":{"bestAniMatch":{"ani":92.32,"assembly":"GCA_014201675.1","assemblyCoverage":84.62,"category":"type","organismName":"Oceanithermus desulfurans","typeAssemblyCoverage":84.91},"category":"type","comment":"Assembly is the type_strain, mismatch is within genus and expected","matchStatus":"below_threshold_mismatch","submittedOrganism":"Oceanithermus profundus DSM 14977","submittedSpecies":"Oceanithermus profundus","taxonomyCheckStatus":"OK"},"checkmInfo":{"checkmMarkerSet":"Thermaceae","checkmMarkerSetRank":"family","checkmSpeciesTaxId":187137,"checkmVersion":"v1.2.2","completeness":99.4,"completenessPercentile":100.0},"currentAccession":"GCF_000183745.1","organism":{"infraspecificNames":{"strain":"DSM 14977"},"organismName":"Oceanithermus profundus DSM 14977","taxId":670487},"pairedAccession":"GCA_000183745.1","sourceDatabase":"SOURCE_DATABASE_REFSEQ","typeMaterial":{"typeDisplayText":"assembly from type material","typeLabel":"TYPE_MATERIAL"}}
{"accession":"GCF_000190475.1","annotationInfo":{"method":"Best-placed reference protein set; GeneMarkS-2+","name":"GCF_000190475.1-RS_2024_03_20","pipeline":"NCBI Prokaryotic Genome Annotation Pipeline (PGAP)","provider":"NCBI RefSeq","releaseDate":"2024-03-20","softwareVersion":"6.7","stats":{"geneCounts":{"nonCoding":63,"proteinCoding":3772,"pseudogene":118,"total":3953}}},"assemblyInfo":{"assemblyLevel":"Contig","assemblyMethod":"Newbler v. 2.3","assemblyName":"ASM19047v1","assemblyStatus":"current","assemblyType":"haploid","bioprojectAccession":"PRJNA63025","bioprojectLineage":[{"bioprojects":[{"accession":"PRJNA63025","title":"Ornithinibacillus sp. TW25 genome sequencing project"}]}],"biosample":{"accession":"SAMN02470211","attributes":[{"name":"strain","value":"TW25"},{"name":"type-material","value":"type strain of Ornithinibacillus scapharcae"}],"bioprojects":[{"accession":"PRJNA63025"}],"description":{"organism":{"organismName":"Ornithinibacillus scapharcae TW25","taxId":981383},"title":"Sample from Ornithinibacillus scapharcae TW25"},"lastUpdated":"2019-06-20T16:45:35.950","models":["Generic"],"owner":{"name":"NCBI"},"package":"Generic.1.0","publicationDate":"2013-12-19T00:00:00.000","sampleIds":[{"label":"Sample name","value":"AEWH"}],"status":{"status":"live","when":"2013-12-19T13:16:15.637"},"submissionDate":"2013-12-19T13:10:06.493"},"pairedAssembly":{"accession":"GCA_000190475.2","status":"current"},"refseqCategory":"representative genome","releaseDate":"2011-02-25","sequencingTech":"454 GS FLX Titanium","submitter":"Kyung Hee University, Republic of Korea"},"assemblyStats":{"contigL50":12,"contigN50":103447,"gcCount":"1411092","gcPercent":36.5,"genomeCoverage":"22.4x","numberOfComponentSequences":75,"numberOfContigs":75,"totalSequenceLength":"3843870","totalUngappedLength":"3843870"},"averageNucleotideIdentity":{"bestAniMatch":{"ani":80.75,"assembly":"GCA_001038485.1","assemblyCoverage":10.58,"category":"type","organismName":"Ornithinibacillus californiensis","typeAssemblyCoverage":10.22},"category":"type","comment":"Assembly is the type_strain, mismatch is within genus and expected","matchStatus":"below_threshold_mismatch","submittedOrganism":"Ornithinibacillus scapharcae TW25","submittedSpecies":"Ornithinibacillus scapharcae","taxonomyCheckStatus":"OK"},"checkmInfo":{"checkmMarkerSet":"Bacillaceae","checkmMarkerSetRank":"family","checkmSpeciesTaxId":1147159,"checkmVersion":"v1.2.2","completeness":95.74,"completenessPercentile":100.0,"contamination":0.86},"currentAccession":"GCF_000190475.1","organism":{"infraspecificNames":{"strain":"TW25"},"organismName":"Ornithinibacillus scapharcae TW25","taxId":981383},"pairedAccession":"GCA_000190475.2","sourceDatabase":"SOURCE_DATABASE_REFSEQ","typeMaterial":{"typeDisplayText":"assembly from type material","typeLabel":"TYPE_MATERIAL"},"wgsInfo":{"masterWgsUrl":"https://www.ncbi.nlm.nih.gov/nuccore/AEWH00000000.1","wgsContigsUrl":"https://www.ncbi.nlm.nih.gov/Traces/wgs/AEWH01","wgsProjectAccession":"AEWH01"}}
{"accession":"GCF_000192575.1","annotationInfo":{"method":"Best-placed reference protein set; GeneMarkS-2+","name":"NCBI Prokaryotic Genome Annotation Pipeline (PGAP)","pipeline":"NCBI Prokaryotic Genome Annotation Pipeline (PGAP)","provider":"NCBI RefSeq","releaseDate":"2024-02-16","softwareVersion":"6.6","stats":{"geneCounts":{"nonCoding":56,"proteinCoding":3700,"pseudogene":41,"total":3797}}},"assemblyInfo":{"assemblyLevel":"Scaffold","assemblyMethod":"Newbler v. 2.3","assemblyName":"NovNit_2.0","assemblyStatus":"current","assemblyType":"haploid","bioprojectAccession":"PRJNA62735","bioprojectLineage":[{"bioprojects":[{"accession":"PRJNA62735","title":"Novosphingobium nitrogenifigens DSM 193370 genome sequencing project."}]}],"biosample":{"accession":"SAMN02470891","attributes":[{"name":"strain","value":"DSM 19370"},{"name":"collection_date","value":"2003"},{"name":"isolation_source","value":"New Zealand pulp mill effluent"},{"name":"geo_loc_name","value":"New Zealand"},{"name":"type-material","value":"type strain of Novosphingobium nitrogenifigens"}],"bioprojects":[{"accession":"PRJNA62735"}],"description":{"organism":{"organismName":"Novosphingobium nitrogenifigens DSM 19370","taxId":983920},"title":"Sample from Novosphingobium nitrogenifigens DSM 19370"},"lastUpdated":"2019-06-20T16:45:46.625","models":["Generic"],"owner":{"name":"NCBI"},"package":"Generic.1.0","publicationDate":"2013-12-19T00:00:00.000","sampleIds":[{"label":"Sample name","value":"AEWJ"}],"status":{"status":"live","when":"2013-12-19T13:29:31.063"},"submissionDate":"2013-12-19T13:25:23.130"},"comments":"DNA available from Scion","pairedAssembly":{"accession":"GCA_000192575.1","annotationName":"Annotation submitted by Scion","status":"current"},"refseqCategory":"representative genome","releaseDate":"2011-03-18","sequencingTech":"454 FLX","submitter":"Scion"},"assemblyStats":{"contigL50":6,"contigN50":192509,"gcCount":"2652861","gcPercent":64.0,"genomeCoverage":"57.0x","numberOfComponentSequences":77,"numberOfContigs":77,"numberOfScaffolds":32,"scaffoldL50":2,"scaffoldN50":898421,"totalSequenceLength":"4182647","totalUngappedLength":"4148048"},"averageNucleotideIdentity":{"bestAniMatch":{"ani":99.99,"assembly":"GCA_000375445.1","assemblyCoverage":98.9,"category":"type","organismName":"Novosphingobium nitrogenifigens","typeAssemblyCoverage":98.88},"category":"type","comment":"na","matchStatus":"species_match","submittedAniMatch":{"ani":99.99,"assembly":"GCA_000375445.1","assemblyCoverage":98.9,"category":"type","organismName":"Novosphingobium nitrogenifigens DSM 19370","typeAssemblyCoverage":98.88},"submittedOrganism":"Novosphingobium nitrogenifigens DSM 19370","submittedSpecies":"Novosphingobium nitrogenifigens","taxonomyCheckStatus":"OK"},"checkmInfo":{"checkmMarkerSet":"Novosphingobium nitrogenifigens","checkmMarkerSetRank":"species","checkmSpeciesTaxId":378548,"checkmVersion":"v1.2.2","completeness":98.37,"completenessPercentile":100.0,"contamination":0.64},"currentAccession":"GCF_000192575.1","organism":{"infraspecificNames":{"strain":"DSM 19370"},"organismName":"Novosphingobium nitrogenifigens DSM 19370","taxId":983920},"pairedAccession":"GCA_000192575.1","sourceDatabase":"SOURCE_DATABASE_REFSEQ","typeMaterial":{"typeDisplayText":"assembly from type material","typeLabel":"TYPE_MATERIAL"},"wgsInfo":{"masterWgsUrl":"https://www.ncbi.nlm.nih.gov/nuccore/AEWJ00000000.1","wgsContigsUrl":"https://www.ncbi.nlm.nih.gov/Traces/wgs/AEWJ01","wgsProjectAccession":"AEWJ01"}}
{"accession":"GCF_000220525.1","annotationInfo":{"method":"Best-placed reference protein set; GeneMarkS-2+","name":"NCBI Prokaryotic Genome Annotation Pipeline (PGAP)","pipeline":"NCBI Prokaryotic Genome Annotation Pipeline (PGAP)","provider":"NCBI RefSeq","releaseDate":"2023-10-20","softwareVersion":"6.6","stats":{"geneCounts":{"nonCoding":56,"proteinCoding":2822,"pseudogene":11,"total":2889}}},"assemblyInfo":{"assemblyLevel":"Contig","assemblyMethod":"GS De Novo v. 2.3","assemblyName":"ASM22052v2","assemblyStatus":"current","assemblyType":"haploid","bioprojectAccession":"PRJNA67841","bioprojectLineage":[{"bioprojects":[{"accession":"PRJNA67841","title":"Flavobacteriaceae bacterium S85 genome sequencing project"}]}],"biosample":{"accession":"SAMN02470154","attributes":[{"name":"strain","value":"S85"},{"name":"type-material","value":"type strain of Ochrovirga pacifica"}],"bioprojects":[{"accession":"PRJNA67841"}],"description":{"organism":{"organismName":"Ochrovirga pacifica","taxId":1042376},"title":"Sample from Ochrovirga pacifica"},"lastUpdated":"2019-06-20T16:45:34.710","models":["Generic"],"owner":{"name":"NCBI"},"package":"Generic.1.0","publicationDate":"2013-12-19T00:00:00.000","sampleIds":[{"label":"Sample name","value":"AFPK"}],"status":{"status":"live","when":"2013-12-19T13:16:01.363"},"submissionDate":"2013-12-19T13:10:00.630"},"comments":"Source DNA and bacteria available from Korea Ocean Research & Development Institute (KORDI)","pairedAssembly":{"accession":"GCA_000220525.2","status":"current"},"refseqCategory":"representative genome","releaseDate":"2011-07-12","sequencingTech":"454 GS FLX","submitter":"Korea Ocean Research and Development Institute"},"assemblyStats":{"contigL50":12,"contigN50":105634,"gcCount":"1148541","gcPercent":34.0,"genomeCoverage":"31.0x","numberOfComponentSequences":77,"numberOfContigs":77,"totalSequenceLength":"3384629","totalUngappedLength":"3384629"},"averageNucleotideIdentity":{"bestAniMatch":{"ani":81.97,"assembly":"GCA_001697185.1","assemblyCoverage":11.64,"category":"type","organismName":"Wenyingzhuangia fucanilytica","typeAssemblyCoverage":11.49},"category":"type","comment":"na","matchStatus":"below_threshold_mismatch","submittedOrganism":"Ochrovirga pacifica","submittedSpecies":"Ochrovirga pacifica","taxonomyCheckStatus":"Inconclusive"},"checkmInfo":{"checkmMarkerSet":"Flavobacteriaceae","checkmMarkerSetRank":"family","checkmSpeciesTaxId":1042376,"checkmVersion":"v1.2.2","completeness":97.73,"completenessPercentile":100.0,"contamination":1.29},"currentAccession":"GCF_000220525.1","organism":{"infraspecificNames":{"strain":"S85"},"organismName":"Ochrovirga pacifica","taxId":1042376},"pairedAccession":"GCA_000220525.2","sourceDatabase":"SOURCE_DATABASE_REFSEQ","typeMaterial":{"typeDisplayText":"assembly from type material","typeLabel":"TYPE_MATERIAL"},"wgsInfo":{"masterWgsUrl":"https://www.ncbi.nlm.nih.gov/nuccore/AFPK00000000.1","wgsContigsUrl":"https://www.ncbi.nlm.nih.gov/Traces/wgs/AFPK01","wgsProjectAccession":"AFPK01"}}
{"accession":"GCF_000230915.1","annotationInfo":{"method":"Best-placed reference protein set; GeneMarkS-2+","name":"NCBI Prokaryotic Genome Annotation Pipeline (PGAP)","pipeline":"NCBI Prokaryotic Genome Annotation Pipeline (PGAP)","provider":"NCBI RefSeq","releaseDate":"2023-04-22","softwareVersion":"6.5","stats":{"geneCounts":{"nonCoding":111,"proteinCoding":6050,"pseudogene":69,"total":6230}}},"assemblyInfo":{"assemblyLevel":"Contig","assemblyMethod":"Newbler v. 2.3","assemblyName":"ASM23091v1","assemblyStatus":"current","assemblyType":"haploid","bioprojectAccession":"PRJNA50329","bioprojectLineage":[{"bioprojects":[{"accession":"PRJNA50329","title":"Paenibacillus lactis 154 genome sequencing project"}]}],"biosample":{"accession":"SAMN02261364","attributes":[{"name":"biotic_relationship","value":"Missing"},{"name":"isolation_source","value":"Bioreactor"},{"name":"strain","value":"154"},{"name":"lat_lon","value":"37.831 N 122.285 W"},{"name":"env_broad_scale","value":"not provided; submitted under MIGS 2.1"},{"name":"collection_date","value":"Missing"},{"name":"env_local_scale","value":"not provided; submitted under MIGS 2.1"},{"name":"investigation_type","value":"bacteria_archaea"},{"name":"type_strain","value":"No"},{"name":"Temperature Range","value":"Mesophile"},{"name":"rel_to_oxygen","value":"aerobe"},{"name":"project_name","value":"Paenibacillus lactis 154"},{"name":"geo_loc_name","value":"USA"},{"name":"env_medium","value":"not provided; submitted under MIGS 2.1"},{"name":"ref_biomaterial","value":"Missing"},{"name":"alt_elev","value":"4m"},{"name":"num_replicons","value":"56"},{"name":"environment","value":"Missing"},{"name":"trophic_level","value":"Missing"},{"name":"isol_growth_condt","value":"Missing"},{"name":"env_package","value":"missing"},{"name":"GOLD Stamp ID","value":"Gi07654"},{"name":"depth","value":"Missing"}],"bioprojects":[{"accession":"PRJNA50329"}],"description":{"comment":"Keywords: GSC:MIxS;MIGS:6.0","organism":{"organismName":"Paenibacillus lactis 154","taxId":743719},"title":"MIGS Cultured Bacterial/Archaeal sample from Paenibacillus lactis 154"},"lastUpdated":"2016-07-15T17:15:15.667","models":["MIGS.ba"],"owner":{"contacts":[{}],"name":"Joint Genome Institute"},"package":"MIGS.ba.6.0","publicationDate":"2013-07-19T15:21:55.553","sampleIds":[{"label":"Sample name","value":"AGIP"},{"db":"SRA","value":"SRS1566065"}],"status":{"status":"live","when":"2013-09-19T09:29:37"},"submissionDate":"2013-07-19T14:58:26.987"},"comments":"URL -- http://www.jgi.doe.gov\nJGI Project ID: 4090068\nSource DNA and Organism available from Martin Allgaier (mallgaier@lbl.gov)\nContacts: Martin Allgaier (mallgaier@lbl.gov)\nTanja Woyke (microbe@cuba.jgi-psf.org)\nWhole genome sequencing and draft assembly at JGI-PGF\nAnnotation by JGI-ORNL\nThe JGI and collaborators endorse the principles for the distribution and use of large scale sequencing data adopted by the larger genome sequencing community and urge users of this data to follow them. It is our intention to publish the work of this project in a timely fashion and we welcome collaborative interaction on the project and analysis.\n(http://www.genome.gov/page.cfm?pageID=10506376)","pairedAssembly":{"accession":"GCA_000230915.2","annotationName":"Annotation submitted by JGI","status":"current"},"refseqCategory":"representative genome","releaseDate":"2011-10-18","sequencingTech":"454/Illumina","submitter":"JGI"},"assemblyStats":{"contigL50":6,"contigN50":379334,"gcCount":"3527958","gcPercent":52.0,"genomeCoverage":"30.0x","numberOfComponentSequences":56,"numberOfContigs":56,"totalSequenceLength":"6805951","totalUngappedLength":"6805951"},"averageNucleotideIdentity":{"bestAniMatch":{"ani":99.2,"assembly":"GCA_017873605.1","assemblyCoverage":95.82,"category":"type","organismName":"Paenibacillus lactis","typeAssemblyCoverage":96.78},"category":"category_na","comment":"na","matchStatus":"species_match","submittedAniMatch":{"ani":99.2,"assembly":"GCA_017873605.1","assemblyCoverage":95.82,"category":"type","organismName":"Paenibacillus lactis","typeAssemblyCoverage":96.78},"submittedOrganism":"Paenibacillus lactis 154","submittedSpecies":"Paenibacillus lactis","taxonomyCheckStatus":"OK"},"checkmInfo":{"checkmMarkerSet":"Paenibacillus","checkmMarkerSetRank":"genus","checkmSpeciesTaxId":228574,"checkmVersion":"v1.2.2","completeness":98.89,"completenessPercentile":60.0},"currentAccession":"GCF_000230915.1","organism":{"infraspecificNames":{"strain":"154"},"organismName":"Paenibacillus lactis 154","taxId":743719},"pairedAccession":"GCA_000230915.2","sourceDatabase":"SOURCE_DATABASE_REFSEQ","wgsInfo":{"masterWgsUrl":"https://www.ncbi.nlm.nih.gov/nuccore/AGIP00000000.1","wgsContigsUrl":"https://www.ncbi.nlm.nih.gov/Traces/wgs/AGIP01","wgsProjectAccession":"AGIP01"}}
{"accession":"GCF_000233595.1","annotationInfo":{"method":"Best-placed reference protein set; GeneMarkS-2+","name":"NCBI Prokaryotic Genome Annotation Pipeline (PGAP)","pipeline":"NCBI Prokaryotic Genome Annotation Pipeline (PGAP)","provider":"NCBI RefSeq","releaseDate":"2023-09-06","softwareVersion":"6.6","stats":{"geneCounts":{"nonCoding":123,"proteinCoding":4420,"pseudogene":57,"total":4600}}},"assemblyInfo":{"assemblyLevel":"Complete Genome","assemblyName":"ASM23359v1","assemblyStatus":"current","assemblyType":"haploid","bioprojectAccession":"PRJNA74285","bioprojectLineage":[{"bioprojects":[{"accession":"PRJNA74285","title":"Pantoea ananatis PA13 Genome sequencing"}]}],"biosample":{"accession":"SAMN02603299","attributes":[{"name":"strain","value":"PA13"}],"bioprojects":[{"accession":"PRJNA74285"}],"description":{"organism":{"organismName":"Pantoea ananatis PA13","taxId":1095774},"title":"Sample from Pantoea ananatis PA13"},"lastUpdated":"2015-05-18T13:18:41.020","models":["Generic"],"owner":{"name":"NCBI"},"package":"Generic.1.0","publicationDate":"2014-01-30T11:19:47.583","sampleIds":[{"label":"Sample name","value":"CP003085"}],"status":{"status":"live","when":"2014-01-30T11:19:47.583"},"submissionDate":"2014-01-30T11:19:47.583"},"comments":"The annotation was added by the NCBI Prokaryotic Genome Annotation Pipeline (PGAP). Information about PGAP can be found here: https://www.ncbi.nlm.nih.gov/genome/annotation_prok/\nSource DNA available from Jinwoo Kim (jinwoo@gnu.ac.kr)","pairedAssembly":{"accession":"GCA_000233595.1","annotationName":"Annotation submitted by Gyeongsang National University","status":"current"},"refseqCategory":"representative genome","releaseDate":"2011-11-01","submitter":"Gyeongsang National University"},"assemblyStats":{"contigL50":1,"contigN50":4586378,"gcCount":"2607587","gcPercent":53.5,"numberOfComponentSequences":2,"numberOfContigs":2,"numberOfScaffolds":2,"scaffoldL50":1,"scaffoldN50":4586378,"totalNumberOfChromosomes":2,"totalSequenceLength":"4867131","totalUngappedLength":"4867131"},"averageNucleotideIdentity":{"bestAniMatch":{"ani":99.14,"assembly":"GCA_000661975.1","assemblyCoverage":91.93,"category":"type","organismName":"Pantoea ananatis","typeAssemblyCoverage":89.84},"category":"category_na","comment":"na","matchStatus":"species_match","submittedAniMatch":{"ani":99.14,"assembly":"GCA_000661975.1","assemblyCoverage":91.93,"category":"type","organismName":"Pantoea ananatis LMG 2665","typeAssemblyCoverage":89.84},"submittedOrganism":"Pantoea ananatis PA13","submittedSpecies":"Pantoea ananatis","taxonomyCheckStatus":"OK"},"checkmInfo":{"checkmMarkerSet":"Pantoea ananatis","checkmMarkerSetRank":"species","checkmSpeciesTaxId":553,"checkmVersion":"v1.2.2","completeness":99.58,"completenessPercentile":99.64029,"contamination":0.14},"currentAccession":"GCF_000233595.1","organism":{"infraspecificNames":{"strain":"PA13"},"organismName":"Pantoea ananatis PA13","taxId":1095774},"pairedAccession":"GCA_000233595.1","sourceDatabase":"SOURCE_DATABASE_REFSEQ"}
{"accession":"GCF_000235585.1","annotationInfo":{"method":"Best-placed reference protein set; GeneMarkS-2+","name":"GCF_000235585.1-RS_2024_03_27","pipeline":"NCBI Prokaryotic Genome Annotation Pipeline (PGAP)","provider":"NCBI RefSeq","releaseDate":"2024-03-27","softwareVersion":"6.7","stats":{"geneCounts":{"nonCoding":122,"proteinCoding":5237,"pseudogene":159,"total":5518}}},"assemblyInfo":{"assemblyLevel":"Complete Genome","assemblyName":"ASM23558v1","assemblyStatus":"current","assemblyType":"haploid","bioprojectAccession":"PRJNA67295","bioprojectLineage":[{"bioprojects":[{"accession":"PRJNA67295","title":"Paenibacillus terrae HPL-003 Genome sequencing"}]}],"biosample":{"accession":"SAMN02603583","attributes":[{"name":"strain","value":"HPL-003"}],"bioprojects":[{"accession":"PRJNA67295"}],"description":{"organism":{"organismName":"Paenibacillus terrae HPL-003","taxId":985665},"title":"Sample from Paenibacillus terrae HPL-003"},"lastUpdated":"2015-05-18T13:19:25.187","models":["Generic"],"owner":{"name":"NCBI"},"package":"Generic.1.0","publicationDate":"2014-01-30T14:21:40.580","sampleIds":[{"label":"Sample name","value":"CP003107"}],"status":{"status":"live","when":"2014-01-30T14:21:40.580"},"submissionDate":"2014-01-30T14:21:40.580"},"comments":"The annotation was added by the NCBI Prokaryotic Genome Annotation Pipeline (PGAP). Information about PGAP can be found here: https://www.ncbi.nlm.nih.gov/genome/annotation_prok/","pairedAssembly":{"accession":"GCA_000235585.1","annotationName":"Annotation submitted by Macrogen Inc.","status":"current"},"refseqCategory":"representative genome","releaseDate":"2011-11-16","submitter":"Macrogen Inc."},"assemblyStats":{"contigL50":1,"contigN50":6083395,"gcCount":"2845207","gcPercent":47.0,"numberOfComponentSequences":1,"numberOfContigs":1,"numberOfScaffolds":1,"scaffoldL50":1,"scaffoldN50":6083395,"totalNumberOfChromosomes":1,"totalSequenceLength":"6083395","totalUngappedLength":"6083395"},"averageNucleotideIdentity":{"bestAniMatch":{"ani":92.87,"assembly":"GCA_000520815.1","assemblyCoverage":65.06,"category":"type","organismName":"Paenibacillus maysiensis","typeAssemblyCoverage":70.45},"category":"category_na","comment":"na","matchStatus":"below_threshold_mismatch","submittedOrganism":"Paenibacillus terrae HPL_003","submittedSpecies":"Paenibacillus terrae","taxonomyCheckStatus":"Inconclusive"},"checkmInfo":{"checkmMarkerSet":"Paenibacillus","checkmMarkerSetRank":"genus","checkmSpeciesTaxId":159743,"checkmVersion":"v1.2.2","completeness":99.72,"completenessPercentile":100.0,"contamination":0.56},"currentAccession":"GCF_000235585.1","organism":{"infraspecificNames":{"strain":"HPL-003"},"organismName":"Paenibacillus terrae HPL-003","taxId":985665},"pairedAccession":"GCA_000235585.1","sourceDatabase":"SOURCE_DATABASE_REFSEQ"}
{"accession":"GCF_000236705.1","annotationInfo":{"method":"Best-placed reference protein set; GeneMarkS-2+","name":"NCBI Prokaryotic Genome Annotation Pipeline (PGAP)","pipeline":"NCBI Prokaryotic Genome Annotation Pipeline (PGAP)","provider":"NCBI RefSeq","releaseDate":"2023-12-17","softwareVersion":"6.6","stats":{"geneCounts":{"nonCoding":46,"proteinCoding":3463,"pseudogene":12,"total":3521}}},"assemblyInfo":{"assemblyLevel":"Complete Genome","assemblyMethod":"Newbler v. 2.3","assemblyName":"ASM23670v1","assemblyStatus":"current","assemblyType":"haploid","bioprojectAccession":"PRJNA65297","bioprojectLineage":[{"bioprojects":[{"accession":"PRJNA65297","title":"Owenweeksia hongkongensis DSM 17368 genome sequencing project"}]}],"biosample":{"accession":"SAMN02261417","attributes":[{"name":"biotic_relationship","value":"free living"},{"name":"isolation_source","value":"Sea water (sand filtered); China, Hong Kong"},{"name":"strain","value":"DSM 17368"},{"name":"Motility","value":"Motile"},{"name":"lat_lon","value":"Missing"},{"name":"env_broad_scale","value":"not provided; submitted under MIGS 2.1"},{"name":"collection_date","value":"2002-08"},{"name":"Cell Shape","value":"Rod-shaped"},{"name":"env_local_scale","value":"not provided; submitted under MIGS 2.1"},{"name":"investigation_type","value":"bacteria_archaea"},{"name":"Gram Staining","value":"Gram-"},{"name":"type_strain","value":"Yes"},{"name":"Temperature Range","value":"Mesophile"},{"name":"rel_to_oxygen","value":"aerobe"},{"name":"project_name","value":"Owenweeksia hongkongensis DSM 17368"},{"name":"geo_loc_name","value":"China"},{"name":"env_medium","value":"not provided; submitted under MIGS 2.1"},{"name":"ref_biomaterial","value":"DSM 17368"},{"name":"alt_elev","value":"Missing"},{"name":"culture_collection","value":"DSM:17368"},{"name":"num_replicons","value":"1"},{"name":"environment","value":"Missing"},{"name":"trophic_level","value":"Missing"},{"name":"isol_growth_condt","value":"15879232"},{"name":"env_package","value":"missing"},{"name":"GOLD Stamp ID","value":"Gi06912"},{"name":"depth","value":"Missing"},{"name":"type-material","value":"type strain of Owenweeksia hongkongensis"}],"bioprojects":[{"accession":"PRJNA65297"}],"description":{"comment":"Keywords: GSC:MIxS;MIGS:6.0","organism":{"organismName":"Owenweeksia hongkongensis DSM 17368","taxId":926562},"title":"MIGS Cultured Bacterial/Archaeal sample from Owenweeksia hongkongensis DSM 17368"},"lastUpdated":"2021-02-28T02:07:56.567","models":["MIGS.ba"],"owner":{"contacts":[{}],"name":"Joint Genome Institute"},"package":"MIGS.ba.6.0","publicationDate":"2013-07-19T00:00:00.000","sampleIds":[{"label":"Sample name","value":"CP003156"},{"db":"SRA","value":"SRS1568610"}],"status":{"status":"live","when":"2013-09-19T09:29:45"},"submissionDate":"2013-07-19T14:58:32.250"},"comments":"URL -- http://www.jgi.doe.gov\nJGI Project ID: 4092748\nSource DNA and organism available from Hans-Peter Klenk at the German Collection of Microorganisms and Cell Cultures (DSMZ) (hans-peter.klenk@dsmz.de)\nContacts: Jonathan A. Eisen (jaeisen@ucdavis.edu)\nDavid Bruce (microbe@cuba.jgi-psf.org)\nWhole genome sequencing and draft assembly at JGI-PGF\nFinishing done by JGI-LANL\nAnnotation by JGI-ORNL and JGI-PGF\nThe JGI and collaborators endorse the principles for the distribution and use of large scale sequencing data adopted by the larger genome sequencing community and urge users of this data to follow them. It is our intention to publish the work of this project in a timely fashion and we welcome collaborative interaction on the project and analysis.\n(http://www.genome.gov/page.cfm?pageID=10506376)\nThe annotation was added by the NCBI Prokaryotic Genome Annotation Pipeline (PGAP). Information about PGAP can be found here: https://www.ncbi.nlm.nih.gov/genome/annotation_prok/","pairedAssembly":{"accession":"GCA_000236705.1","annotationName":"Annotation submitted by JGI","status":"current"},"refseqCategory":"representative genome","releaseDate":"2011-12-05","sequencingTech":"454/Illumina","submitter":"JGI"},"assemblyStats":{"contigL50":1,"contigN50":4000057,"gcCount":"1609363","gcPercent":40.0,"genomeCoverage":"30.0x","numberOfComponentSequences":1,"numberOfContigs":1,"numberOfScaffolds":1,"scaffoldL50":1,"scaffoldN50":4000057,"totalNumberOfChromosomes":1,"totalSequenceLength":"4000057","totalUngappedLength":"4000057"},"averageNucleotideIdentity":{"bestAniMatch":{"ani":87.09,"assembly":"GCA_900142055.1","assemblyCoverage":0.11,"category":"type","organismName":"Flavobacterium haoranii","typeAssemblyCoverage":0.16},"category":"type","comment":"Assembly is the type_strain, no match is expected","matchStatus":"low_coverage","submittedOrganism":"Owenweeksia hongkongensis DSM 17368","submittedSpecies":"Owenweeksia hongkongensis","taxonomyCheckStatus":"OK"},"checkmInfo":{"checkmMarkerSet":"Flavobacteriales","checkmMarkerSetRank":"order","checkmSpeciesTaxId":253245,"checkmVersion":"v1.2.2","completeness":99.5,"completenessPercentile":100.0,"contamination":0.99},"currentAccession":"GCF_000236705.1","organism":{"infraspecificNames":{"strain":"DSM 17368"},"organismName":"Owenweeksia hongkongensis DSM 17368","taxId":926562},"pairedAccession":"GCA_000236705.1","sourceDatabase":"SOURCE_DATABASE_REFSEQ","typeMaterial":{"typeDisplayText":"assembly from type material","typeLabel":"TYPE_MATERIAL"}}
{"accession":"GCF_000236805.1","annotationInfo":{"method":"Best-placed reference protein set; GeneMarkS-2+","name":"GCF_000236805.1-RS_2024_04_04","pipeline":"NCBI Prokaryotic Genome Annotation Pipeline (PGAP)","provider":"NCBI RefSeq","releaseDate":"2024-04-04","softwareVersion":"6.7","stats":{"geneCounts":{"nonCoding":97,"proteinCoding":5002,"pseudogene":86,"total":5185}}},"assemblyInfo":{"assemblyLevel":"Scaffold","assemblyMethod":"CLC Genomics Workbench v. 4.7.2","assemblyName":"PPe03","assemblyStatus":"current","assemblyType":"haploid","bioprojectAccession":"PRJNA73251","bioprojectLineage":[{"bioprojects":[{"accession":"PRJNA73251","title":"Paenibacillus peoriae KCTC 3763 Genome sequencing and assembly"}]}],"biosample":{"accession":"SAMN02470185","attributes":[{"name":"strain","value":"KCTC 3763"},{"name":"note","value":"type strain of Paenibacillus peoriae KCTC 3763"},{"name":"culture_collection","value":"KCTC:3763"},{"name":"type-material","value":"type strain of Bacillus peoriae"}],"bioprojects":[{"accession":"PRJNA73251"}],"description":{"organism":{"organismName":"Paenibacillus peoriae KCTC 3763","taxId":1087481},"title":"Sample from Paenibacillus peoriae KCTC 3763"},"lastUpdated":"2023-12-24T02:04:56.183","models":["Generic"],"owner":{"name":"NCBI"},"package":"Generic.1.0","publicationDate":"2013-12-19T00:00:00.000","sampleIds":[{"label":"Sample name","value":"AGFX"},{"db":"SRA","value":"SRS2806193"}],"status":{"status":"live","when":"2013-12-19T13:16:13.087"},"submissionDate":"2013-12-19T13:10:03.573"},"comments":"Bacteria available from the Korean Collection for Type Cultures (KCTC), KRIBB, Korea","pairedAssembly":{"accession":"GCA_000236805.2","status":"current"},"refseqCategory":"representative genome","releaseDate":"2011-12-05","sequencingTech":"Illumina GAIIx (121-nt cycle)","submitter":"Korea Research Institute of Bioscience & Biotechnology"},"assemblyStats":{"contigL50":5,"contigN50":276721,"gcCount":"2680707","gcPercent":46.5,"genomeCoverage":"1000.0x","numberOfComponentSequences":49,"numberOfContigs":49,"numberOfScaffolds":49,"scaffoldL50":5,"scaffoldN50":276721,"totalNumberOfChromosomes":1,"totalSequenceLength":"5771987","totalUngappedLength":"5771987"},"averageNucleotideIdentity":{"bestAniMatch":{"ani":94.86,"assembly":"GCA_002240415.1","assemblyCoverage":83.42,"category":"type","organismName":"Paenibacillus kribbensis","typeAssemblyCoverage":83.32},"category":"suspected_type","comment":"Assembly is the type_strain, mismatch is within genus and expected","matchStatus":"below_threshold_mismatch","submittedOrganism":"Paenibacillus peoriae KCTC 3763","submittedSpecies":"Paenibacillus peoriae","taxonomyCheckStatus":"OK"},"checkmInfo":{"checkmMarkerSet":"Paenibacillus","checkmMarkerSetRank":"genus","checkmSpeciesTaxId":59893,"checkmVersion":"v1.2.2","completeness":98.98,"completenessPercentile":14.285714,"contamination":0.56},"currentAccession":"GCF_000236805.1","organism":{"infraspecificNames":{"strain":"KCTC 3763"},"organismName":"Paenibacillus peoriae KCTC 3763","taxId":1087481},"pairedAccession":"GCA_000236805.2","sourceDatabase":"SOURCE_DATABASE_REFSEQ","typeMaterial":{"typeDisplayText":"assembly from type material","typeLabel":"TYPE_MATERIAL"},"wgsInfo":{"masterWgsUrl":"https://www.ncbi.nlm.nih.gov/nuccore/AGFX00000000.1","wgsContigsUrl":"https://www.ncbi.nlm.nih.gov/Traces/wgs/AGFX01","wgsProjectAccession":"AGFX01"}}
{"accession":"GCF_000238055.2","annotationInfo":{"method":"Best-placed reference protein set; GeneMarkS-2+","name":"NCBI Prokaryotic Genome Annotation Pipeline (PGAP)","pipeline":"NCBI Prokaryotic Genome Annotation Pipeline (PGAP)","provider":"NCBI RefSeq","releaseDate":"2024-02-28","softwareVersion":"6.6","stats":{"geneCounts":{"nonCoding":67,"proteinCoding":2100,"pseudogene":30,"total":2197}}},"assemblyInfo":{"assemblyLevel":"Scaffold","assemblyMethod":"Newbler v. 2.3-PostRelease-11/19/2009","assemblyName":"Oribacterium_sp_ACB1_V2","assemblyStatus":"current","assemblyType":"haploid","bioprojectAccession":"PRJNA49877","bioprojectLineage":[{"bioprojects":[{"accession":"PRJNA49877","parentAccessions":["PRJNA28331"],"title":"Reference genome for the Human Microbiome Project"},{"accession":"PRJNA28331","parentAccessions":["PRJNA43021"],"title":"Genomes of microorganisms that have been isolated in and on the human body, to be used as Reference Genomes for the Human Microbiome Project (HMP)"},{"accession":"PRJNA43021","title":"NIH Human Microbiome Project (HMP) Roadmap Project"}]}],"biosample":{"accession":"SAMN02463872","attributes":[{"name":"env_broad_scale","value":"terrestrial biome [ENVO:00000446]"},{"name":"collection_date","value":"not determined"},{"name":"estimated_size","value":"2457000"},{"name":"strain","value":"ACB1"},{"name":"project_type","value":"Reference Genome"},{"name":"lat_lon","value":"not determined"},{"name":"finishing strategy (depth of coverage)","value":"Level 2: High-Quality Draft37x;19"},{"name":"source_material_id","value":"BEI HM-481"},{"name":"misc_param: HMP body site","value":"not determined"},{"name":"nucleic acid extraction","value":"not determined"},{"name":"investigation_type","value":"bacteria_archaea"},{"name":"misc_param: HMP supersite","value":"oral"},{"name":"host_taxid","value":"9606"},{"name":"env_local_scale","value":"human-associated habitat [ENVO:00009003]"},{"name":"isol_growth_condt","value":"not determined"},{"name":"project_name","value":"Oribacterium sp. ACB1"},{"name":"assembly","value":"Newbler v. 2.3-PostRelease-11/19/2009"},{"name":"geo_loc_name","value":"not determined"},{"name":"ref_biomaterial","value":"not determined"},{"name":"host","value":"Homo sapiens"},{"name":"env_medium","value":"biological product [ENVO:02000043]"},{"name":"sequencing method","value":"not determined"},{"name":"sop","value":"http://hmpdacc.org/doc/CommonGeneAnnotation_SOP.pdf"},{"name":"env_package","value":"missing"},{"name":"num_replicons","value":"not determined"},{"name":"type-material","value":"type strain of Oribacterium parvum"}],"bioprojects":[{}],"description":{"comment":"Keywords: GSC:MIxS;MIGS:6.0","organism":{"organismName":"Oribacterium parvum ACB1","taxId":796943},"title":"MIGS Cultured Bacterial/Archaeal sample from Oribacterium parvum ACB1"},"lastUpdated":"2019-06-20T16:45:08.441","models":["MIGS.ba"],"owner":{"name":"NCBI"},"package":"MIGS.ba.6.0","publicationDate":"2013-12-18T00:00:00.000","sampleIds":[{"label":"Sample name","value":"49877"}],"status":{"status":"live","when":"2013-12-18T12:35:51"},"submissionDate":"2013-12-18T11:11:48.766"},"comments":"This is a reference genome for the Human Microbiome Project. This project is co-owned with the Human Microbiome Project DACC.\nSource DNA provided by Sizova, M., Hazen, A., and Epstein, S. (Department of Biology, Northeastern University. Boston, MA 02115, USA).\nBacteria provided by Sizova, M., Hazen, A., and Epstein, S. (Department of Biology, Northeastern University. Boston, MA 02115, USA).\nPlease be aware that the annotation is done automatically with little or no manual curation.\nGene Calling Method: Prodigal.","pairedAssembly":{"accession":"GCA_000238055.2","annotationName":"Annotation submitted by Broad Institute","status":"current"},"refseqCategory":"representative genome","releaseDate":"2013-06-18","sequencingTech":"454","submitter":"Broad Institute"},"assemblyStats":{"contigL50":1,"contigN50":1337537,"gcCount":"1041954","gcPercent":42.0,"genomeCoverage":"37.0x","numberOfComponentSequences":4,"numberOfContigs":4,"numberOfScaffolds":2,"scaffoldL50":1,"scaffoldN50":2450037,"totalSequenceLength":"2470863","totalUngappedLength":"2470590"},"averageNucleotideIdentity":{"bestAniMatch":{"ani":89.63,"assembly":"GCA_000238075.1","assemblyCoverage":36.97,"category":"suspected_type","organismName":"Oribacterium asaccharolyticum","typeAssemblyCoverage":36.33},"category":"suspected_type","comment":"Assembly is the type_strain, mismatch is within genus and expected","matchStatus":"below_threshold_mismatch","submittedOrganism":"Oribacterium parvum ACB1","submittedSpecies":"Oribacterium parvum","taxonomyCheckStatus":"OK"},"checkmInfo":{"checkmMarkerSet":"Oribacterium","checkmMarkerSetRank":"genus","checkmSpeciesTaxId":1501329,"checkmVersion":"v1.2.2","completeness":99.34,"completenessPercentile":100.0,"contamination":0.47},"currentAccession":"GCF_000238055.2","organism":{"infraspecificNames":{"strain":"ACB1"},"organismName":"Oribacterium parvum ACB1","taxId":796943},"pairedAccession":"GCA_000238055.2","sourceDatabase":"SOURCE_DATABASE_REFSEQ","typeMaterial":{"typeDisplayText":"assembly from type material","typeLabel":"TYPE_MATERIAL"},"wgsInfo":{"masterWgsUrl":"https://www.ncbi.nlm.nih.gov/nuccore/AFZC00000000.2","wgsContigsUrl":"https://www.ncbi.nlm.nih.gov/Traces/wgs/AFZC02","wgsProjectAccession":"AFZC02"}}
{"accession":"GCF_000238075.1","annotationInfo":{"method":"Best-placed reference protein set; GeneMarkS-2+","name":"NCBI Prokaryotic Genome Annotation Pipeline (PGAP)","pipeline":"NCBI Prokaryotic Genome Annotation Pipeline (PGAP)","provider":"NCBI RefSeq","releaseDate":"2024-02-28","softwareVersion":"6.6","stats":{"geneCounts":{"nonCoding":64,"proteinCoding":2174,"pseudogene":44,"total":2282}}},"assemblyInfo":{"assemblyLevel":"Scaffold","assemblyMethod":"Newbler v. 2.3-PostRelease-11/19/2009","assemblyName":"Oribacterium_sp_ACB7_V1","assemblyStatus":"current","assemblyType":"haploid","bioprojectAccession":"PRJNA49879","bioprojectLineage":[{"bioprojects":[{"accession":"PRJNA49879","parentAccessions":["PRJNA28331"],"title":"Reference genome for the Human Microbiome Project"},{"accession":"PRJNA28331","parentAccessions":["PRJNA43021"],"title":"Genomes of microorganisms that have been isolated in and on the human body, to be used as Reference Genomes for the Human Microbiome Project (HMP)"},{"accession":"PRJNA43021","title":"NIH Human Microbiome Project (HMP) Roadmap Project"}]}],"biosample":{"accession":"SAMN02463873","attributes":[{"name":"env_broad_scale","value":"terrestrial biome [ENVO:00000446]"},{"name":"collection_date","value":"not determined"},{"name":"estimated_size","value":"2515000"},{"name":"strain","value":"ACB7"},{"name":"project_type","value":"Reference Genome"},{"name":"lat_lon","value":"not determined"},{"name":"finishing strategy (depth of coverage)","value":"Level 2: High-Quality Draft29x;21"},{"name":"source_material_id","value":"BEI HM-482"},{"name":"misc_param: HMP body site","value":"not determined"},{"name":"nucleic acid extraction","value":"not determined"},{"name":"investigation_type","value":"bacteria_archaea"},{"name":"misc_param: HMP supersite","value":"oral"},{"name":"host_taxid","value":"9606"},{"name":"env_local_scale","value":"human-associated habitat [ENVO:00009003]"},{"name":"isol_growth_condt","value":"not determined"},{"name":"project_name","value":"Oribacterium sp. ACB7"},{"name":"assembly","value":"Newbler v. 2.3-PostRelease-11/19/2009"},{"name":"geo_loc_name","value":"not determined"},{"name":"ref_biomaterial","value":"not determined"},{"name":"host","value":"Homo sapiens"},{"name":"env_medium","value":"biological product [ENVO:02000043]"},{"name":"sequencing method","value":"not determined"},{"name":"sop","value":"http://hmpdacc.org/doc/CommonGeneAnnotation_SOP.pdf"},{"name":"env_package","value":"missing"},{"name":"num_replicons","value":"not determined"},{"name":"type-material","value":"type strain of Oribacterium asaccharolyticum"}],"bioprojects":[{}],"description":{"comment":"Keywords: GSC:MIxS;MIGS:6.0","organism":{"organismName":"Oribacterium asaccharolyticum ACB7","taxId":796944},"title":"MIGS Cultured Bacterial/Archaeal sample from Oribacterium asaccharolyticum ACB7"},"lastUpdated":"2019-06-20T16:45:08.479","models":["MIGS.ba"],"owner":{"name":"NCBI"},"package":"MIGS.ba.6.0","publicationDate":"2013-12-18T00:00:00.000","sampleIds":[{"label":"Sample name","value":"49879"}],"status":{"status":"live","when":"2013-12-18T12:35:51"},"submissionDate":"2013-12-18T11:11:48.863"},"comments":"This is a reference genome for the Human Microbiome Project. This project is co-owned with the Human Microbiome Project DACC.\nSource DNA provided by Sizova, M., Hazen, A., and Epstein, S. (Department of Biology, Northeastern University. Boston, MA 02115, USA).\nBacteria provided by Sizova, M., Hazen, A., and Epstein, S. (Department of Biology, Northeastern University. Boston, MA 02115, USA).\nPlease be aware that the annotation is done automatically with little or no manual curation.\nGene Calling Method: Prodigal.","pairedAssembly":{"accession":"GCA_000238075.1","annotationName":"Annotation submitted by Broad Institute","status":"current"},"refseqCategory":"representative genome","releaseDate":"2011-12-15","sequencingTech":"454","submitter":"Broad Institute"},"assemblyStats":{"contigL50":4,"contigN50":250032,"gcCount":"1089644","gcPercent":43.5,"genomeCoverage":"29.0x","numberOfComponentSequences":21,"numberOfContigs":21,"numberOfScaffolds":9,"scaffoldL50":2,"scaffoldN50":665480,"totalSequenceLength":"2520584","totalUngappedLength":"2515191"},"averageNucleotideIdentity":{"bestAniMatch":{"ani":89.49,"assembly":"GCA_000238055.2","assemblyCoverage":36.67,"category":"suspected_type","organismName":"Oribacterium parvum","typeAssemblyCoverage":37.34},"category":"suspected_type","comment":"Assembly is the type_strain, mismatch is within genus and expected","matchStatus":"below_threshold_mismatch","submittedOrganism":"Oribacterium asaccharolyticum ACB7","submittedSpecies":"Oribacterium asaccharolyticum","taxonomyCheckStatus":"OK"},"checkmInfo":{"checkmMarkerSet":"Oribacterium","checkmMarkerSetRank":"genus","checkmSpeciesTaxId":1501332,"checkmVersion":"v1.2.2","completeness":99.17,"completenessPercentile":100.0,"contamination":0.1},"currentAccession":"GCF_000238075.1","organism":{"infraspecificNames":{"strain":"ACB7"},"organismName":"Oribacterium asaccharolyticum ACB7","taxId":796944},"pairedAccession":"GCA_000238075.1","sourceDatabase":"SOURCE_DATABASE_REFSEQ","typeMaterial":{"typeDisplayText":"assembly from type material","typeLabel":"TYPE_MATERIAL"},"wgsInfo":{"masterWgsUrl":"https://www.ncbi.nlm.nih.gov/nuccore/AFZD00000000.1","wgsContigsUrl":"https://www.ncbi.nlm.nih.gov/Traces/wgs/AFZD01","wgsProjectAccession":"AFZD01"}}
{"accession":"GCF_000241055.1","annotationInfo":{"method":"Best-placed reference protein set; GeneMarkS-2+","name":"NCBI Prokaryotic Genome Annotation Pipeline (PGAP)","pipeline":"NCBI Prokaryotic Genome Annotation Pipeline (PGAP)","provider":"NCBI RefSeq","releaseDate":"2023-04-12","softwareVersion":"6.5","stats":{"geneCounts":{"nonCoding":54,"proteinCoding":1795,"pseudogene":25,"total":1874}}},"assemblyInfo":{"assemblyLevel":"Chromosome","assemblyMethod":"MIRA v. 3.2.1","assemblyName":"ASM24105v1","assemblyStatus":"current","assemblyType":"haploid","bioprojectAccession":"PRJNA67967","bioprojectLineage":[{"bioprojects":[{"accession":"PRJNA67967","title":"Oenococcus kitaharae DSM 17330 genome sequencing project"}]}],"biosample":{"accession":"SAMN02471115","attributes":[{"name":"strain","value":"DSM 17330"},{"name":"culture_collection","value":"DSM:17330"},{"name":"type-material","value":"type strain of Oenococcus kitaharae"}],"bioprojects":[{"accession":"PRJNA67967"}],"description":{"organism":{"organismName":"Oenococcus kitaharae DSM 17330","taxId":1045004},"title":"Sample from Oenococcus kitaharae DSM 17330"},"lastUpdated":"2019-06-20T16:45:49.312","models":["Generic"],"owner":{"name":"NCBI"},"package":"Generic.1.0","publicationDate":"2013-12-19T00:00:00.000","sampleIds":[{"label":"Sample name","value":"AFVZ"}],"status":{"status":"live","when":"2013-12-19T13:38:31.970"},"submissionDate":"2013-12-19T13:34:46.203"},"comments":"Bacteria available from the German Collection of Microorganisms and Cell Cultures (DSMZ).","pairedAssembly":{"accession":"GCA_000241055.1","annotationName":"Annotation submitted by The Australian Wine Research Institute","status":"current"},"refseqCategory":"representative genome","releaseDate":"2012-01-05","sequencingTech":"Illumina GA IIx paired-end sequencing","submitter":"The Australian Wine Research Institute"},"assemblyStats":{"contigL50":1,"contigN50":1833825,"gcCount":"786245","gcPercent":42.5,"genomeCoverage":"50.0x","numberOfComponentSequences":2,"numberOfContigs":2,"numberOfScaffolds":2,"scaffoldL50":1,"scaffoldN50":1833925,"totalNumberOfChromosomes":2,"totalSequenceLength":"1842238","totalUngappedLength":"1842138"},"averageNucleotideIdentity":{"bestAniMatch":{"ani":99.99,"assembly":"GCA_000428085.1","assemblyCoverage":99.68,"category":"type","organismName":"Oenococcus kitaharae","typeAssemblyCoverage":99.91},"category":"type","comment":"na","matchStatus":"species_match","submittedAniMatch":{"ani":99.99,"assembly":"GCA_000428085.1","assemblyCoverage":99.68,"category":"type","organismName":"Oenococcus kitaharae DSM 17330","typeAssemblyCoverage":99.91},"submittedOrganism":"Oenococcus kitaharae DSM 17330","submittedSpecies":"Oenococcus kitaharae","taxonomyCheckStatus":"OK"},"checkmInfo":{"checkmMarkerSet":"Oenococcus","checkmMarkerSetRank":"genus","checkmSpeciesTaxId":336988,"checkmVersion":"v1.2.2","completeness":98.16,"completenessPercentile":100.0,"contamination":0.07},"currentAccession":"GCF_000241055.1","organism":{"infraspecificNames":{"strain":"DSM 17330"},"organismName":"Oenococcus kitaharae DSM 17330","taxId":1045004},"pairedAccession":"GCA_000241055.1","sourceDatabase":"SOURCE_DATABASE_REFSEQ","typeMaterial":{"typeDisplayText":"assembly from type material","typeLabel":"TYPE_MATERIAL"},"wgsInfo":{"masterWgsUrl":"https://www.ncbi.nlm.nih.gov/nuccore/AFVZ00000000.1","wgsContigsUrl":"https://www.ncbi.nlm.nih.gov/Traces/wgs/AFVZ01","wgsProjectAccession":"AFVZ01"}}
{"accession":"GCF_000243215.1","annotationInfo":{"method":"Best-placed reference protein set; GeneMarkS-2+","name":"NCBI Prokaryotic Genome Annotation Pipeline (PGAP)","pipeline":"NCBI Prokaryotic Genome Annotation Pipeline (PGAP)","provider":"NCBI RefSeq","releaseDate":"2023-10-20","softwareVersion":"6.6","stats":{"geneCounts":{"nonCoding":66,"proteinCoding":3002,"pseudogene":40,"total":3108}}},"assemblyInfo":{"assemblyLevel":"Scaffold","assemblyMethod":"ALLPATHS v. R37654","assemblyName":"Odor_lane_YIT_12061_V1","assemblyStatus":"current","assemblyType":"haploid","bioprojectAccession":"PRJNA46423","bioprojectLineage":[{"bioprojects":[{"accession":"PRJNA46423","parentAccessions":["PRJNA28331"],"title":"Reference genome for the Human Microbiome Project"},{"accession":"PRJNA28331","parentAccessions":["PRJNA43021"],"title":"Genomes of microorganisms that have been isolated in and on the human body, to be used as Reference Genomes for the Human Microbiome Project (HMP)"},{"accession":"PRJNA43021","title":"NIH Human Microbiome Project (HMP) Roadmap Project"}]}],"biosample":{"accession":"SAMN02463867","attributes":[{"name":"env_broad_scale","value":"terrestrial biome [ENVO:00000446]"},{"name":"collection_date","value":"not determined"},{"name":"estimated_size","value":"3753000"},{"name":"strain","value":"YIT 12061"},{"name":"project_type","value":"Reference Genome"},{"name":"lat_lon","value":"not determined"},{"name":"finishing strategy (depth of coverage)","value":"Level 2: High-Quality Draft184x;42"},{"name":"source_material_id","value":"DSM 22474, JCM 16069"},{"name":"misc_param: HMP body site","value":"Intestinal tract"},{"name":"nucleic acid extraction","value":"not determined"},{"name":"investigation_type","value":"bacteria_archaea"},{"name":"misc_param: HMP supersite","value":"gastrointestinal_tract"},{"name":"host_taxid","value":"9606"},{"name":"env_local_scale","value":"human-associated habitat [ENVO:00009003]"},{"name":"isol_growth_condt","value":"not determined"},{"name":"project_name","value":"Odoribacter laneus YIT 12061"},{"name":"assembly","value":"ALLPATHS v. R37654"},{"name":"geo_loc_name","value":"not determined"},{"name":"ref_biomaterial","value":"not determined"},{"name":"host","value":"Homo sapiens"},{"name":"env_medium","value":"biological product [ENVO:02000043]"},{"name":"sequencing method","value":"not determined"},{"name":"sop","value":"http://hmpdacc.org/doc/CommonGeneAnnotation_SOP.pdf"},{"name":"env_package","value":"missing"},{"name":"num_replicons","value":"not determined"},{"name":"isolation_source","value":"missing"},{"name":"type-material","value":"type strain of Odoribacter laneus"}],"bioprojects":[{}],"description":{"comment":"Keywords: GSC:MIxS;MIGS:6.0","organism":{"organismName":"Odoribacter laneus YIT 12061","taxId":742817},"title":"MIGS Cultured Bacterial/Archaeal sample from Odoribacter laneus YIT 12061"},"lastUpdated":"2019-06-20T16:45:08.309","models":["MIGS.ba"],"owner":{"name":"NCBI"},"package":"MIGS.ba.6.0","publicationDate":"2013-12-18T00:00:00.000","sampleIds":[{"label":"Sample name","value":"46423"}],"status":{"status":"live","when":"2013-12-18T12:35:51"},"submissionDate":"2013-12-18T11:11:48.213"},"comments":"This is a reference genome for the Human Microbiome Project. This project is co-owned with the Human Microbiome Project DACC.\nSource DNA provided by Morotomi, M. (Yakult Central Institute for Microbiological Research, Japan).\nBacteria provided by Morotomi, M. (Yakult Central Institute for Microbiological Research, Japan).\nPlease be aware that the annotation is done automatically with little or no manual curation.\nGene Calling Method: Prodigal.","pairedAssembly":{"accession":"GCA_000243215.1","annotationName":"Annotation submitted by Broad Institute","status":"current"},"refseqCategory":"representative genome","releaseDate":"2012-01-23","sequencingTech":"Illumina","submitter":"Broad Institute"},"assemblyStats":{"contigL50":6,"contigN50":190589,"gcCount":"1521882","gcPercent":40.5,"genomeCoverage":"184.0x","numberOfComponentSequences":42,"numberOfContigs":42,"numberOfScaffolds":9,"scaffoldL50":1,"scaffoldN50":2957506,"totalSequenceLength":"3773011","totalUngappedLength":"3753461"},"averageNucleotideIdentity":{"bestAniMatch":{"ani":91.88,"assembly":"GCA_013618865.1","assemblyCoverage":1.27,"category":"type","organismName":"Phocaeicola faecicola","typeAssemblyCoverage":1.04},"category":"type","comment":"Assembly is the type_strain, no match is expected","matchStatus":"low_coverage","submittedOrganism":"Odoribacter laneus YIT 12061","submittedSpecies":"Odoribacter laneus","taxonomyCheckStatus":"OK"},"checkmInfo":{"checkmMarkerSet":"Odoribacter","checkmMarkerSetRank":"genus","checkmSpeciesTaxId":626933,"checkmVersion":"v1.2.2","completeness":98.7,"completenessPercentile":100.0,"contamination":0.7},"currentAccession":"GCF_000243215.1","organism":{"infraspecificNames":{"strain":"YIT 12061"},"organismName":"Odoribacter laneus YIT 12061","taxId":742817},"pairedAccession":"GCA_000243215.1","sourceDatabase":"SOURCE_DATABASE_REFSEQ","typeMaterial":{"typeDisplayText":"assembly from type material","typeLabel":"TYPE_MATERIAL"},"wgsInfo":{"masterWgsUrl":"https://www.ncbi.nlm.nih.gov/nuccore/ADMC00000000.1","wgsContigsUrl":"https://www.ncbi.nlm.nih.gov/Traces/wgs/ADMC01","wgsProjectAccession":"ADMC01"}}
{"accession":"GCF_000258535.2","annotationInfo":{"method":"Best-placed reference protein set; GeneMarkS-2+","name":"GCF_000258535.2-RS_2024_04_02","pipeline":"NCBI Prokaryotic Genome Annotation Pipeline (PGAP)","provider":"NCBI RefSeq","releaseDate":"2024-04-02","softwareVersion":"6.7","stats":{"geneCounts":{"nonCoding":194,"proteinCoding":7208,"pseudogene":75,"total":7477}}},"assemblyInfo":{"assemblyLevel":"Complete Genome","assemblyMethod":"SOAPdenovo v. 1.05","assemblyName":"ASM25853v2","assemblyStatus":"current","assemblyType":"haploid","bioprojectAccession":"PRJNA63845","bioprojectLineage":[{"bioprojects":[{"accession":"PRJNA63845","title":"Paenibacillus mucilaginosus K02 genome sequencing project."}]}],"biosample":{"accession":"SAMN02603635","attributes":[{"name":"strain","value":"K02"},{"name":"isolation_source","value":"soil"}],"bioprojects":[{"accession":"PRJNA63845"}],"description":{"organism":{"organismName":"Paenibacillus mucilaginosus K02","taxId":997761},"title":"Sample from Paenibacillus mucilaginosus K02"},"lastUpdated":"2015-05-18T13:19:36.567","models":["Generic"],"owner":{"name":"NCBI"},"package":"Generic.1.0","publicationDate":"2014-01-30T14:21:43.813","sampleIds":[{"label":"Sample name","value":"CP003422"}],"status":{"status":"live","when":"2014-01-30T14:21:43.813"},"submissionDate":"2014-01-30T14:21:43.813"},"comments":"The annotation was added by the NCBI Prokaryotic Genome Annotation Pipeline (PGAP). Information about PGAP can be found here: https://www.ncbi.nlm.nih.gov/genome/annotation_prok/","pairedAssembly":{"accession":"GCA_000258535.2","annotationName":"NCBI Prokaryotic Genome Annotation Pipeline (PGAP)","status":"current"},"refseqCategory":"representative genome","releaseDate":"2013-06-10","sequencingTech":"Illumina GA IIx","submitter":"Nanjing Normal University"},"assemblyStats":{"contigL50":1,"contigN50":8819200,"gcCount":"5138482","gcPercent":58.5,"genomeCoverage":"250.0x","numberOfComponentSequences":1,"numberOfContigs":1,"numberOfScaffolds":1,"scaffoldL50":1,"scaffoldN50":8819200,"totalNumberOfChromosomes":1,"totalSequenceLength":"8819200","totalUngappedLength":"8819200"},"averageNucleotideIdentity":{"bestAniMatch":{"ani":84.93,"assembly":"GCA_027533645.1","assemblyCoverage":38.27,"category":"type","organismName":"Paenibacillus caseinilyticus","typeAssemblyCoverage":44.52},"category":"category_na","comment":"na","matchStatus":"below_threshold_mismatch","submittedOrganism":"Paenibacillus mucilaginosus K02","submittedSpecies":"Paenibacillus mucilaginosus","taxonomyCheckStatus":"Inconclusive"},"checkmInfo":{"checkmMarkerSet":"Paenibacillus mucilaginosus","checkmMarkerSetRank":"species","checkmSpeciesTaxId":61624,"checkmVersion":"v1.2.2","completeness":97.6,"completenessPercentile":66.666664,"contamination":5.16},"currentAccession":"GCF_000258535.2","organism":{"infraspecificNames":{"strain":"K02"},"organismName":"Paenibacillus mucilaginosus K02","taxId":997761},"pairedAccession":"GCA_000258535.2","sourceDatabase":"SOURCE_DATABASE_REFSEQ"}
{"accession":"GCF_000285495.1","annotationInfo":{"method":"Best-placed reference protein set; GeneMarkS-2+","name":"GCF_000285495.1-RS_2024_03_15","pipeline":"NCBI Prokaryotic Genome Annotation Pipeline (PGAP)","provider":"NCBI RefSeq","releaseDate":"2024-03-15","softwareVersion":"6.7","stats":{"geneCounts":{"nonCoding":87,"proteinCoding":3397,"pseudogene":90,"total":3574}}},"assemblyInfo":{"assemblyLevel":"Scaffold","assemblyName":"ASM28549v1","assemblyStatus":"current","assemblyType":"haploid","bioprojectAccession":"PRJEA70547","bioprojectLineage":[{"bioprojects":[{"accession":"PRJEA70547","title":"Oceanobacillus sp. Ndiop Genome sequencing"}]}],"biosample":{"accession":"SAMEA2272754","attributes":[{"name":"ENA-CHECKLIST","value":"ERC000011"},{"name":"ENA-FIRST-PUBLIC","value":"2013-12-19T12:09:22Z"},{"name":"ENA-LAST-UPDATE","value":"2018-03-09T10:32:44Z"},{"name":"External Id","value":"SAMEA2272754"},{"name":"INSDC center name","value":"EBI"},{"name":"INSDC first public","value":"2013-12-19T12:09:22Z"},{"name":"INSDC last update","value":"2018-03-09T10:32:44Z"},{"name":"INSDC status","value":"public"},{"name":"Submitter Id","value":"GCA_000285495"},{"name":"broker name","value":"ENA"},{"name":"geo_loc_name","value":"Senegal"},{"name":"host","value":"Homo sapiens"},{"name":"individual name","value":"GCA_000285495"},{"name":"isolation_source","value":"host stool sample"},{"name":"sample_name","value":"GCA_000285495"},{"name":"scientific_name","value":"Oceanobacillus massiliensis str. N'diop"},{"name":"strain","value":"Ndiop"},{"name":"type-material","value":"type strain of Oceanobacillus massiliensis"}],"description":{"organism":{"organismName":"Oceanobacillus massiliensis str. N'diop","taxId":946235},"title":"BioSample entry for genome collection GCA_000285495"},"lastUpdated":"2024-02-06T05:51:57.000","models":["Generic"],"owner":{"name":"EBI"},"package":"Generic.1.0","publicationDate":"2013-12-19T00:00:00.000","sampleIds":[{"db":"SRA","value":"ERS380152"}],"status":{"status":"live","when":"2015-02-01T07:03:14.497"},"submissionDate":"2013-12-20T12:43:58.510"},"comments":"454 FLX titanium and de novo assembly using newbler","pairedAssembly":{"accession":"GCA_000285495.1","status":"current"},"refseqCategory":"representative genome","releaseDate":"2012-07-19","submitter":"laboratoire URMITE CNRS 6236"},"assemblyStats":{"contigL50":14,"contigN50":73458,"gcCount":"1428199","gcPercent":40.5,"numberOfComponentSequences":119,"numberOfContigs":120,"numberOfScaffolds":50,"scaffoldL50":2,"scaffoldN50":875617,"totalSequenceLength":"3593561","totalUngappedLength":"3539128"},"averageNucleotideIdentity":{"bestAniMatch":{"ani":80.84,"assembly":"GCA_023522835.1","assemblyCoverage":12.16,"category":"type","organismName":"Oceanobacillus saliphilus","typeAssemblyCoverage":10.19},"category":"type","comment":"Assembly is the type_strain, mismatch is within genus and expected","matchStatus":"below_threshold_mismatch","submittedOrganism":"Oceanobacillus massiliensis str. N'diop","submittedSpecies":"Oceanobacillus massiliensis","taxonomyCheckStatus":"OK"},"checkmInfo":{"checkmMarkerSet":"Oceanobacillus","checkmMarkerSetRank":"genus","checkmSpeciesTaxId":1465765,"checkmVersion":"v1.2.2","completeness":69.8,"completenessPercentile":100.0,"contamination":10.33},"currentAccession":"GCF_000285495.1","organism":{"infraspecificNames":{"strain":"Ndiop"},"organismName":"Oceanobacillus massiliensis str. N'diop","taxId":946235},"pairedAccession":"GCA_000285495.1","sourceDatabase":"SOURCE_DATABASE_REFSEQ","typeMaterial":{"typeDisplayText":"assembly from type material","typeLabel":"TYPE_MATERIAL"},"wgsInfo":{"masterWgsUrl":"https://www.ncbi.nlm.nih.gov/nuccore/CAER00000000.1","wgsContigsUrl":"https://www.ncbi.nlm.nih.gov/Traces/wgs/CAER01","wgsProjectAccession":"CAER01"}}
{"accession":"GCF_000285515.1","annotationInfo":{"method":"Best-placed reference protein set; GeneMarkS-2+","name":"NCBI Prokaryotic Genome Annotation Pipeline (PGAP)","pipeline":"NCBI Prokaryotic Genome Annotation Pipeline (PGAP)","provider":"NCBI RefSeq","releaseDate":"2024-01-28","softwareVersion":"6.6","stats":{"geneCounts":{"nonCoding":72,"proteinCoding":4785,"pseudogene":91,"total":4948}}},"assemblyInfo":{"assemblyLevel":"Scaffold","assemblyName":"ASM28551v1","assemblyStatus":"current","assemblyType":"haploid","bioprojectAccession":"PRJEA70825","bioprojectLineage":[{"bioprojects":[{"accession":"PRJEA70825","title":"Paenibacillus sp. JC66 genome sequencing"}]}],"biosample":{"accession":"SAMEA2271960","attributes":[{"name":"ENA-CHECKLIST","value":"ERC000011"},{"name":"ENA-FIRST-PUBLIC","value":"2013-12-19T12:09:22Z"},{"name":"ENA-LAST-UPDATE","value":"2018-03-09T10:32:34Z"},{"name":"External Id","value":"SAMEA2271960"},{"name":"INSDC center name","value":"EBI"},{"name":"INSDC first public","value":"2013-12-19T12:09:22Z"},{"name":"INSDC last update","value":"2018-03-09T10:32:34Z"},{"name":"INSDC status","value":"public"},{"name":"Submitter Id","value":"GCA_000285515"},{"name":"broker name","value":"ENA"},{"name":"geo_loc_name","value":"Senegal"},{"name":"host","value":"Homo sapiens"},{"name":"individual name","value":"GCA_000285515"},{"name":"isolation_source","value":"host stool sample"},{"name":"sample_name","value":"GCA_000285515"},{"name":"scientific_name","value":"Paenibacillus senegalensis JC66"},{"name":"strain","value":"JC66"},{"name":"type-material","value":"type strain of Paenibacillus senegalensis"}],"description":{"organism":{"organismName":"Paenibacillus senegalensis JC66","taxId":1033743},"title":"BioSample entry for genome collection GCA_000285515"},"lastUpdated":"2024-02-06T05:50:46.000","models":["Generic"],"owner":{"name":"EBI"},"package":"Generic.1.0","publicationDate":"2013-12-19T00:00:00.000","sampleIds":[{"db":"SRA","value":"ERS379424"}],"status":{"status":"live","when":"2015-01-29T06:55:47.433"},"submissionDate":"2013-12-20T12:42:41.340"},"comments":"454 FLX titanium and de novo assembly using newbler","pairedAssembly":{"accession":"GCA_000285515.1","status":"current"},"refseqCategory":"representative genome","releaseDate":"2012-07-19","submitter":"laboratoire URMITE CNRS 6236"},"assemblyStats":{"contigL50":18,"contigN50":99504,"gcCount":"2648914","gcPercent":48.0,"numberOfComponentSequences":197,"numberOfContigs":197,"numberOfScaffolds":96,"scaffoldL50":3,"scaffoldN50":776519,"totalSequenceLength":"5614755","totalUngappedLength":"5494973"},"averageNucleotideIdentity":{"bestAniMatch":{"ani":93.5,"assembly":"GCA_001403875.1","assemblyCoverage":0.82,"category":"type","organismName":"Paenibacillus ihumii","typeAssemblyCoverage":0.76},"category":"type","comment":"Assembly is the type_strain, no match is expected","matchStatus":"low_coverage","submittedOrganism":"Paenibacillus senegalensis JC66","submittedSpecies":"Paenibacillus senegalensis","taxonomyCheckStatus":"OK"},"checkmInfo":{"checkmMarkerSet":"Paenibacillus","checkmMarkerSetRank":"genus","checkmSpeciesTaxId":1465766,"checkmVersion":"v1.2.2","completeness":96.72,"completenessPercentile":100.0,"contamination":1.22},"currentAccession":"GCF_000285515.1","organism":{"infraspecificNames":{"strain":"JC66"},"organismName":"Paenibacillus senegalensis JC66","taxId":1033743},"pairedAccession":"GCA_000285515.1","sourceDatabase":"SOURCE_DATABASE_REFSEQ","typeMaterial":{"typeDisplayText":"assembly from type material","typeLabel":"TYPE_MATERIAL"},"wgsInfo":{"masterWgsUrl":"https://www.ncbi.nlm.nih.gov/nuccore/CAES00000000.1","wgsContigsUrl":"https://www.ncbi.nlm.nih.gov/Traces/wgs/CAES01","wgsProjectAccession":"CAES01"}}
{"accession":"GCF_000299575.1","annotationInfo":{"method":"Best-placed reference protein set; GeneMarkS-2+","name":"GCF_000299575.1-RS_2024_03_27","pipeline":"NCBI Prokaryotic Genome Annotation Pipeline (PGAP)","provider":"NCBI RefSeq","releaseDate":"2024-03-27","softwareVersion":"6.7","stats":{"geneCounts":{"nonCoding":50,"proteinCoding":2824,"pseudogene":55,"total":2929}}},"assemblyInfo":{"assemblyLevel":"Contig","assemblyMethod":"Newbler v. 2.7","assemblyName":"ASM29957v1","assemblyStatus":"current","assemblyType":"haploid","bioprojectAccession":"PRJNA171123","bioprojectLineage":[{"bioprojects":[{"accession":"PRJNA171123","title":"Oceaniovalibus guishaninsula JLT2003 Genome sequencing and assembly"}]}],"biosample":{"accession":"SAMN02471016","attributes":[{"name":"strain","value":"JLT2003"},{"name":"collection_date","value":"2010-08"},{"name":"isolation_source","value":"surface seawater"},{"name":"geo_loc_name","value":"Taiwan: Guishan Island"},{"name":"type-material","value":"type strain of Oceaniovalibus guishaninsula"}],"bioprojects":[{"accession":"PRJNA171123"}],"description":{"organism":{"organismName":"Oceaniovalibus guishaninsula JLT2003","taxId":1231392},"title":"Sample from Oceaniovalibus guishaninsula JLT2003"},"lastUpdated":"2021-02-28T02:14:30.338","models":["Generic"],"owner":{"name":"NCBI"},"package":"Generic.1.0","publicationDate":"2013-12-19T00:00:00.000","sampleIds":[{"label":"Sample name","value":"AMGO"}],"status":{"status":"live","when":"2013-12-19T13:38:27.550"},"submissionDate":"2013-12-19T13:34:39.496"},"comments":"Bacteria and source DNA available from Kai Tang, State Key Laboratory for Marine Environmental Science, Xiamen University, Xiamen, FuJian 361005, P.R. China","pairedAssembly":{"accession":"GCA_000299575.1","annotationName":"Annotation submitted by State Key Laboratory for Marine Environmental Science,  Xiamen University","status":"current"},"refseqCategory":"representative genome","releaseDate":"2012-09-27","sequencingTech":"454","submitter":"State Key Laboratory for Marine Environmental Science,  Xiamen University"},"assemblyStats":{"contigL50":6,"contigN50":203628,"gcCount":"1951875","gcPercent":67.5,"genomeCoverage":"25.0x","numberOfComponentSequences":68,"numberOfContigs":68,"totalSequenceLength":"2897133","totalUngappedLength":"2897133"},"averageNucleotideIdentity":{"bestAniMatch":{"ani":81.86,"assembly":"GCA_028553765.1","assemblyCoverage":13.06,"category":"type","organismName":"Paracoccus stylophorae","typeAssemblyCoverage":10.39},"category":"type","comment":"na","matchStatus":"below_threshold_mismatch","submittedOrganism":"Oceaniovalibus guishaninsula JLT2003","submittedSpecies":"Oceaniovalibus guishaninsula","taxonomyCheckStatus":"Inconclusive"},"checkmInfo":{"checkmMarkerSet":"Rhodobacterales","checkmMarkerSetRank":"order","checkmSpeciesTaxId":1046117,"checkmVersion":"v1.2.2","completeness":98.85,"completenessPercentile":100.0,"contamination":0.15},"currentAccession":"GCF_000299575.1","organism":{"infraspecificNames":{"strain":"JLT2003"},"organismName":"Oceaniovalibus guishaninsula JLT2003","taxId":1231392},"pairedAccession":"GCA_000299575.1","sourceDatabase":"SOURCE_DATABASE_REFSEQ","typeMaterial":{"typeDisplayText":"assembly from type material","typeLabel":"TYPE_MATERIAL"},"wgsInfo":{"masterWgsUrl":"https://www.ncbi.nlm.nih.gov/nuccore/AMGO00000000.1","wgsContigsUrl":"https://www.ncbi.nlm.nih.gov/Traces/wgs/AMGO01","wgsProjectAccession":"AMGO01"}}
{"accession":"GCF_000300095.1","annotationInfo":{"method":"Best-placed reference protein set; GeneMarkS-2+","name":"GCF_000300095.1-RS_2024_03_27","pipeline":"NCBI Prokaryotic Genome Annotation Pipeline (PGAP)","provider":"NCBI RefSeq","releaseDate":"2024-03-27","softwareVersion":"6.7","stats":{"geneCounts":{"nonCoding":84,"proteinCoding":6576,"pseudogene":177,"total":6837}}},"assemblyInfo":{"assemblyLevel":"Complete Genome","assemblyName":"ASM30009v1","assemblyStatus":"current","assemblyType":"haploid","bioprojectAccession":"PRJNA174166","bioprojectLineage":[{"bioprojects":[{"accession":"PRJNA174166","title":"Paraburkholderia phenoliruptrix BR3459a Genome sequencing"}]}],"biosample":{"accession":"SAMN02603523","attributes":[{"name":"strain","value":"BR3459a"},{"name":"host","value":"Mimosa flocculosa"}],"bioprojects":[{"accession":"PRJNA174166"}],"description":{"organism":{"organismName":"Paraburkholderia phenoliruptrix BR3459a","taxId":1229205},"title":"Sample from Paraburkholderia phenoliruptrix BR3459a"},"lastUpdated":"2015-05-18T13:18:49.467","models":["Generic"],"owner":{"name":"NCBI"},"package":"Generic.1.0","publicationDate":"2014-01-30T14:21:36.777","sampleIds":[{"label":"Sample name","value":"CP003864"}],"status":{"status":"live","when":"2014-01-30T14:21:36.777"},"submissionDate":"2014-01-30T14:21:36.776"},"comments":"The annotation was added by the NCBI Prokaryotic Genome Annotation Pipeline (PGAP). Information about PGAP can be found here: https://www.ncbi.nlm.nih.gov/genome/annotation_prok/\nBacteria is available from Embrapa Agrobiology Diazothrophic Microbial Culture Collection (WDCM 364), Embrapa CNPAB, RJ, Brazil. (http://www.cnpab.embrapa.br/)","pairedAssembly":{"accession":"GCA_000300095.1","annotationName":"Annotation submitted by LNCC","status":"current"},"refseqCategory":"representative genome","releaseDate":"2012-09-28","submitter":"LNCC"},"assemblyStats":{"contigL50":1,"contigN50":4152217,"gcCount":"4831323","gcPercent":63.0,"numberOfComponentSequences":3,"numberOfContigs":3,"numberOfScaffolds":3,"scaffoldL50":1,"scaffoldN50":4152217,"totalNumberOfChromosomes":3,"totalSequenceLength":"7651131","totalUngappedLength":"7651131"},"averageNucleotideIdentity":{"bestAniMatch":{"ani":98.34,"assembly":"GCA_902833655.1","assemblyCoverage":77.93,"category":"type","organismName":"Paraburkholderia phenoliruptrix","typeAssemblyCoverage":81.02},"category":"category_na","comment":"na","matchStatus":"species_match","submittedAniMatch":{"ani":98.34,"assembly":"GCA_902833655.1","assemblyCoverage":77.93,"category":"type","organismName":"Paraburkholderia phenoliruptrix","typeAssemblyCoverage":81.02},"submittedOrganism":"Paraburkholderia phenoliruptrix BR3459a","submittedSpecies":"Paraburkholderia phenoliruptrix","taxonomyCheckStatus":"OK"},"checkmInfo":{"checkmMarkerSet":"Burkholderiaceae","checkmMarkerSetRank":"family","checkmSpeciesTaxId":252970,"checkmVersion":"v1.2.2","completeness":99.5,"completenessPercentile":90.0},"currentAccession":"GCF_000300095.1","organism":{"infraspecificNames":{"strain":"BR3459a"},"organismName":"Paraburkholderia phenoliruptrix BR3459a","taxId":1229205},"pairedAccession":"GCA_000300095.1","sourceDatabase":"SOURCE_DATABASE_REFSEQ"}
{"accession":"GCF_000307265.1","annotationInfo":{"method":"Best-placed reference protein set; GeneMarkS-2+","name":"NCBI Prokaryotic Genome Annotation Pipeline (PGAP)","pipeline":"NCBI Prokaryotic Genome Annotation Pipeline (PGAP)","provider":"NCBI RefSeq","releaseDate":"2023-08-06","softwareVersion":"6.5","stats":{"geneCounts":{"nonCoding":63,"proteinCoding":2882,"pseudogene":42,"total":2987}}},"assemblyInfo":{"assemblyLevel":"Scaffold","assemblyMethod":"Newbler v. 2.6","assemblyName":"ASM30726v1","assemblyStatus":"current","assemblyType":"haploid","bioprojectAccession":"PRJDB197","bioprojectLineage":[{"bioprojects":[{"accession":"PRJDB197","title":"Genome sequence of Oscillibacter sp. GH1"}]}],"biosample":{"accession":"SAMD00036625","attributes":[{"name":"sample_name","value":"BAGW"},{"name":"strain","value":"GH1"},{"name":"type-material","value":"type strain of Oscillibacter ruminantium"}],"bioprojects":[{"accession":"PRJDB197"}],"description":{"organism":{"organismName":"Oscillibacter ruminantium GH1","taxId":1007096},"title":"Generic sample from Oscillibacter ruminantium GH1"},"lastUpdated":"2015-08-27T03:48:41.000","models":["Generic"],"owner":{"name":"DDBJ"},"package":"Generic.1.0","publicationDate":"2015-08-27T00:00:00.000","status":{"status":"live","when":"2015-09-16T17:01:28.417"},"submissionDate":"2015-09-16T17:01:28.000"},"pairedAssembly":{"accession":"GCA_000307265.1","status":"current"},"refseqCategory":"representative genome","releaseDate":"2012-09-12","sequencingTech":"454","submitter":"Korea Research Institute of Bioscience and Biotechnology"},"assemblyStats":{"contigL50":8,"contigN50":138634,"gcCount":"1692431","gcPercent":55.0,"genomeCoverage":"28.0x","numberOfComponentSequences":58,"numberOfContigs":58,"numberOfScaffolds":29,"scaffoldL50":2,"scaffoldN50":699560,"totalSequenceLength":"3108242","totalUngappedLength":"3078564"},"averageNucleotideIdentity":{"bestAniMatch":{"ani":82.12,"assembly":"GCA_025567605.1","assemblyCoverage":4.8,"category":"suspected_type","organismName":"Oscillibacter acetigenes","typeAssemblyCoverage":4.45},"category":"type","comment":"Assembly is the type_strain, no match is expected","matchStatus":"low_coverage","submittedOrganism":"Oscillibacter ruminantium GH1","submittedSpecies":"Oscillibacter ruminantium","taxonomyCheckStatus":"OK"},"checkmInfo":{"checkmMarkerSet":"Ruminococcaceae","checkmMarkerSetRank":"family","checkmSpeciesTaxId":1263547,"checkmVersion":"v1.2.2","completeness":98.76,"completenessPercentile":100.0,"contamination":1.14},"currentAccession":"GCF_000307265.1","organism":{"infraspecificNames":{"strain":"GH1"},"organismName":"Oscillibacter ruminantium GH1","taxId":1007096},"pairedAccession":"GCA_000307265.1","sourceDatabase":"SOURCE_DATABASE_REFSEQ","typeMaterial":{"typeDisplayText":"assembly from type material","typeLabel":"TYPE_MATERIAL"},"wgsInfo":{"masterWgsUrl":"https://www.ncbi.nlm.nih.gov/nuccore/BAGW00000000.1","wgsContigsUrl":"https://www.ncbi.nlm.nih.gov/Traces/wgs/BAGW01","wgsProjectAccession":"BAGW01"}}
{"accession":"GCF_000309385.1","annotationInfo":{"method":"Best-placed reference protein set; GeneMarkS-2+","name":"GCF_000309385.1-RS_2024_04_08","pipeline":"NCBI Prokaryotic Genome Annotation Pipeline (PGAP)","provider":"NCBI RefSeq","releaseDate":"2024-04-08","softwareVersion":"6.7","stats":{"geneCounts":{"nonCoding":50,"proteinCoding":6173,"pseudogene":83,"total":6306}}},"assemblyInfo":{"assemblyLevel":"Scaffold","assemblyMethod":"Newbler v. 2.3","assemblyName":"ASM30938v1","assemblyStatus":"current","assemblyType":"haploid","bioprojectAccession":"PRJNA62311","bioprojectLineage":[{"bioprojects":[{"accession":"PRJNA62311","parentAccessions":["PRJNA166933"],"title":"Nodosilinea nodulosa PCC 7104 Genome sequencing and assembly"},{"accession":"PRJNA166933","title":"CyanoGEBA Sequencing Project"}]}],"biosample":{"accession":"SAMN02261265","attributes":[{"name":"biotic_relationship","value":"free living"},{"name":"isolation_source","value":"rock at shoreline"},{"name":"strain","value":"PCC 7104"},{"name":"lat_lon","value":"Missing"},{"name":"env_broad_scale","value":"not provided; submitted under MIGS 2.1"},{"name":"disease","value":"None"},{"name":"collection_date","value":"1960"},{"name":"env_local_scale","value":"not provided; submitted under MIGS 2.1"},{"name":"investigation_type","value":"bacteria_archaea"},{"name":"Gram Staining","value":"Gram-"},{"name":"Temperature Range","value":"Mesophile"},{"name":"Isolation Comments","value":"isolated by C VanBaalen in 1960"},{"name":"rel_to_oxygen","value":"Missing"},{"name":"project_name","value":"Nodosilinea nodulosa PCC 7104"},{"name":"geo_loc_name","value":"USA"},{"name":"env_medium","value":"not provided; submitted under MIGS 2.1"},{"name":"ref_biomaterial","value":"PCC 7104"},{"name":"alt_elev","value":"Missing"},{"name":"culture_collection","value":"PCC:7104"},{"name":"num_replicons","value":"Missing"},{"name":"environment","value":"Missing"},{"name":"trophic_level","value":"Missing"},{"name":"isol_growth_condt","value":"Missing"},{"name":"env_package","value":"missing"},{"name":"GOLD Stamp ID","value":"Gi04312"},{"name":"depth","value":"Missing"}],"bioprojects":[{"accession":"PRJNA62311"}],"description":{"comment":"Keywords: GSC:MIxS;MIGS:6.0","organism":{"organismName":"Nodosilinea nodulosa PCC 7104","taxId":118166},"title":"MIGS Cultured Bacterial/Archaeal sample from Nodosilinea nodulosa PCC 7104"},"lastUpdated":"2015-02-10T11:03:51.997","models":["MIGS.ba"],"owner":{"contacts":[{}],"name":"Joint Genome Institute"},"package":"MIGS.ba.6.0","publicationDate":"2013-07-19T15:21:42.843","sampleIds":[{"label":"Sample name","value":"ALVP"},{"db":"SRA","value":"SRS664539"}],"status":{"status":"live","when":"2013-09-19T09:29:22"},"submissionDate":"2013-07-19T14:58:16.093"},"comments":"URL -- http://www.jgi.doe.gov\nJGI Project ID: 401174\nSource DNA and Organism available from Cheryl A. Kerfeld (CKerfeld@lbl.gov)\nContacts: Cheryl A. Kerfeld (CKerfeld@lbl.gov)\nWhole genome sequencing and draft assembly at JGI-PGF. Annotation by JGI-ORNL. The JGI and collaborators endorse the principles for the distribution and use of large scale sequencing data adopted by the larger genome sequencing community and urge users of this data to follow them. It is our intention to publish the work of this project in a timely fashion and we welcome collaborative interaction on the project and analysis.\n(http://www.genome.gov/page.cfm?pageID=10506376)","pairedAssembly":{"accession":"GCA_000309385.1","status":"current"},"refseqCategory":"representative genome","releaseDate":"2012-11-05","sequencingTech":"454; Illumina","submitter":"JGI"},"assemblyStats":{"contigL50":11,"contigN50":211625,"gcCount":"3972067","gcPercent":57.5,"genomeCoverage":"30.0x","numberOfComponentSequences":62,"numberOfContigs":62,"numberOfScaffolds":2,"scaffoldL50":1,"scaffoldN50":6098684,"totalSequenceLength":"6891283","totalUngappedLength":"6885283"},"averageNucleotideIdentity":{"bestAniMatch":{"ani":84.12,"assembly":"GCA_019358835.1","assemblyCoverage":31.0,"category":"suspected_type","organismName":"Tildeniella torsiva","typeAssemblyCoverage":36.54},"category":"category_na","comment":"na","matchStatus":"below_threshold_mismatch","submittedOrganism":"Nodosilinea nodulosa PCC 7104","submittedSpecies":"Nodosilinea nodulosa","taxonomyCheckStatus":"Inconclusive"},"checkmInfo":{"checkmMarkerSet":"Cyanobacteria","checkmMarkerSetRank":"phylum","checkmSpeciesTaxId":416001,"checkmVersion":"v1.2.2","completeness":98.73,"completenessPercentile":100.0,"contamination":4.08},"currentAccession":"GCF_000309385.1","organism":{"infraspecificNames":{"strain":"PCC 7104"},"organismName":"Nodosilinea nodulosa PCC 7104","taxId":118166},"pairedAccession":"GCA_000309385.1","sourceDatabase":"SOURCE_DATABASE_REFSEQ","wgsInfo":{"masterWgsUrl":"https://www.ncbi.nlm.nih.gov/nuccore/ALVP00000000.1","wgsContigsUrl":"https://www.ncbi.nlm.nih.gov/Traces/wgs/ALVP01","wgsProjectAccession":"ALVP01"}}
{"accession":"GCF_000312045.1","annotationInfo":{"method":"Best-placed reference protein set; GeneMarkS-2+","name":"NCBI Prokaryotic Genome Annotation Pipeline (PGAP)","pipeline":"NCBI Prokaryotic Genome Annotation Pipeline (PGAP)","provider":"NCBI RefSeq","releaseDate":"2023-12-24","softwareVersion":"6.6","stats":{"geneCounts":{"nonCoding":55,"proteinCoding":3814,"pseudogene":31,"total":3900}}},"assemblyInfo":{"assemblyLevel":"Scaffold","assemblyName":"ASM31204v1","assemblyStatus":"current","assemblyType":"haploid","bioprojectAccession":"PRJEA82325","bioprojectLineage":[{"bioprojects":[{"accession":"PRJEA82325","title":"Noviherbaspirillum massiliense JC206 Genome sequencing and assembly"}]}],"biosample":{"accession":"SAMEA2271952","attributes":[{"name":"ENA-CHECKLIST","value":"ERC000011"},{"name":"ENA-FIRST-PUBLIC","value":"2013-12-19T12:09:22Z"},{"name":"ENA-LAST-UPDATE","value":"2018-03-09T10:32:34Z"},{"name":"External Id","value":"SAMEA2271952"},{"name":"INSDC center name","value":"EBI"},{"name":"INSDC first public","value":"2013-12-19T12:09:22Z"},{"name":"INSDC last update","value":"2018-03-09T10:32:34Z"},{"name":"INSDC status","value":"public"},{"name":"Submitter Id","value":"GCA_000312045"},{"name":"broker name","value":"ENA"},{"name":"geo_loc_name","value":"France:Marseille"},{"name":"host","value":"Homo sapiens"},{"name":"individual name","value":"GCA_000312045"},{"name":"isolate","value":"JC206"},{"name":"isolation_source","value":"host stool sample"},{"name":"sample_name","value":"GCA_000312045"},{"name":"scientific_name","value":"Herbaspirillum massiliense JC206"}],"description":{"organism":{"organismName":"Noviherbaspirillum massiliense JC206","taxId":1095769},"title":"BioSample entry for genome collection GCA_000312045"},"lastUpdated":"2024-02-06T05:52:41.000","models":["Generic"],"owner":{"name":"EBI"},"package":"Generic.1.0","publicationDate":"2013-12-19T00:00:00.000","sampleIds":[{"db":"SRA","value":"ERS379416"}],"status":{"status":"live","when":"2014-04-30T15:12:21.767"},"submissionDate":"2013-12-20T12:42:40.156"},"pairedAssembly":{"accession":"GCA_000312045.1","status":"current"},"refseqCategory":"representative genome","releaseDate":"2012-08-16","submitter":"URMITE CNRS UMR 6236 IRD 198"},"assemblyStats":{"contigL50":5,"contigN50":318158,"gcCount":"2501490","gcPercent":60.0,"numberOfComponentSequences":28,"numberOfContigs":28,"numberOfScaffolds":3,"scaffoldL50":1,"scaffoldN50":3152253,"totalSequenceLength":"4188269","totalUngappedLength":"4171485"},"averageNucleotideIdentity":{"bestAniMatch":{"ani":82.3,"assembly":"GCA_900188095.1","assemblyCoverage":14.13,"category":"type","organismName":"Noviherbaspirillum humi","typeAssemblyCoverage":10.95},"category":"type","comment":"Assembly is the type_strain, mismatch is within genus and expected","matchStatus":"below_threshold_mismatch","submittedOrganism":"Noviherbaspirillum massiliense JC206","submittedSpecies":"Noviherbaspirillum massiliense","taxonomyCheckStatus":"OK"},"checkmInfo":{"checkmMarkerSet":"Oxalobacteraceae","checkmMarkerSetRank":"family","checkmSpeciesTaxId":1465823,"checkmVersion":"v1.2.2","completeness":99.0,"completenessPercentile":100.0,"contamination":2.98},"currentAccession":"GCF_000312045.1","organism":{"infraspecificNames":{"strain":"JC206"},"organismName":"Noviherbaspirillum massiliense JC206","taxId":1095769},"pairedAccession":"GCA_000312045.1","sourceDatabase":"SOURCE_DATABASE_REFSEQ","typeMaterial":{"typeDisplayText":"assembly from type material","typeLabel":"TYPE_MATERIAL"},"wgsInfo":{"masterWgsUrl":"https://www.ncbi.nlm.nih.gov/nuccore/CAHF00000000.1","wgsContigsUrl":"https://www.ncbi.nlm.nih.gov/Traces/wgs/CAHF01","wgsProjectAccession":"CAHF01"}}
{"accession":"GCF_000315235.1","annotationInfo":{"method":"Best-placed reference protein set; GeneMarkS-2+","name":"GCF_000315235.1-RS_2024_04_07","pipeline":"NCBI Prokaryotic Genome Annotation Pipeline (PGAP)","provider":"NCBI RefSeq","releaseDate":"2024-04-07","softwareVersion":"6.7","stats":{"geneCounts":{"nonCoding":90,"proteinCoding":3657,"pseudogene":352,"total":4099}}},"assemblyInfo":{"assemblyLevel":"Contig","assemblyMethod":"Velvet v.1.2.01","assemblyName":"ASM31523v1","assemblyStatus":"current","assemblyType":"haploid","bioprojectAccession":"PRJDB192","bioprojectLineage":[{"bioprojects":[{"accession":"PRJDB192","title":"Paenibacillus popilliae ATCC14706, whole genome shotgun sequencing project"}]}],"biosample":{"accession":"SAMD00036628","attributes":[{"name":"sample_name","value":"BALG"},{"name":"strain","value":"ATCC 14706"},{"name":"type-material","value":"type strain of Paenibacillus popilliae"}],"bioprojects":[{"accession":"PRJDB192"}],"description":{"organism":{"organismName":"Paenibacillus popilliae ATCC 14706","taxId":1212764},"title":"Generic sample from Paenibacillus popilliae ATCC 14706"},"lastUpdated":"2015-09-17T22:31:28.000","models":["Generic"],"owner":{"name":"DDBJ"},"package":"Generic.1.0","publicationDate":"2015-09-18T00:00:00.000","status":{"status":"live","when":"2015-09-25T10:16:06.238"},"submissionDate":"2015-09-25T10:16:06.000"},"pairedAssembly":{"accession":"GCA_000315235.1","annotationName":"Annotation submitted by Kyushu University","status":"current"},"refseqCategory":"representative genome","releaseDate":"2012-11-06","sequencingTech":"HiSeq 2000","submitter":"Kyushu University"},"assemblyStats":{"contigL50":30,"contigN50":43349,"gcCount":"1956647","gcPercent":51.0,"genomeCoverage":"1200.0x","numberOfComponentSequences":583,"numberOfContigs":583,"totalSequenceLength":"3833720","totalUngappedLength":"3833720"},"averageNucleotideIdentity":{"bestAniMatch":{"ani":90.62,"assembly":"GCA_002161855.1","assemblyCoverage":61.98,"category":"type","organismName":"Paenibacillus thiaminolyticus","typeAssemblyCoverage":36.34},"category":"type","comment":"Assembly is the type_strain, mismatch is within genus and expected","matchStatus":"below_threshold_mismatch","submittedOrganism":"Paenibacillus popilliae ATCC 14706","submittedSpecies":"Paenibacillus popilliae","taxonomyCheckStatus":"OK"},"checkmInfo":{"checkmMarkerSet":"Paenibacillus","checkmMarkerSetRank":"genus","checkmSpeciesTaxId":78057,"checkmVersion":"v1.2.2","completeness":94.53,"completenessPercentile":100.0,"contamination":0.39},"currentAccession":"GCF_000315235.1","organism":{"infraspecificNames":{"strain":"ATCC 14706"},"organismName":"Paenibacillus popilliae ATCC 14706","taxId":1212764},"pairedAccession":"GCA_000315235.1","sourceDatabase":"SOURCE_DATABASE_REFSEQ","typeMaterial":{"typeDisplayText":"assembly from type material","typeLabel":"TYPE_MATERIAL"},"wgsInfo":{"masterWgsUrl":"https://www.ncbi.nlm.nih.gov/nuccore/BALG00000000.1","wgsContigsUrl":"https://www.ncbi.nlm.nih.gov/Traces/wgs/BALG01","wgsProjectAccession":"BALG01"}}
{"accession":"GCF_000317105.1","annotationInfo":{"method":"Best-placed reference protein set; GeneMarkS-2+","name":"NCBI Prokaryotic Genome Annotation Pipeline (PGAP)","pipeline":"NCBI Prokaryotic Genome Annotation Pipeline (PGAP)","provider":"NCBI RefSeq","releaseDate":"2023-06-09","softwareVersion":"6.5","stats":{"geneCounts":{"nonCoding":80,"proteinCoding":5975,"pseudogene":93,"total":6148}}},"assemblyInfo":{"assemblyLevel":"Complete Genome","assemblyMethod":"Newbler v. 2.3 (pre-release), VELVET v. 1.0.13, Parallel phrap v. 4.24 SPS","assemblyName":"ASM31710v1","assemblyStatus":"current","assemblyType":"haploid","bioprojectAccession":"PRJNA158709","bioprojectLineage":[{"bioprojects":[{"accession":"PRJNA158709","parentAccessions":["PRJNA166933"],"title":"Oscillatoria acuminata PCC 6304 Genome sequencing"},{"accession":"PRJNA166933","title":"CyanoGEBA Sequencing Project"}]}],"biosample":{"accession":"SAMN02261334","attributes":[{"name":"biotic_relationship","value":"free living"},{"name":"isolation_source","value":"soil"},{"name":"strain","value":"PCC 6304"},{"name":"lat_lon","value":"Missing"},{"name":"env_broad_scale","value":"not provided; submitted under MIGS 2.1"},{"name":"disease","value":"None"},{"name":"collection_date","value":"Missing"},{"name":"env_local_scale","value":"not provided; submitted under MIGS 2.1"},{"name":"investigation_type","value":"bacteria_archaea"},{"name":"Gram Staining","value":"Gram-"},{"name":"Temperature Range","value":"Mesophile"},{"name":"Isolation Comments","value":"isolated by MB Allen"},{"name":"rel_to_oxygen","value":"Missing"},{"name":"project_name","value":"Oscillatoria acuminata PCC 6304"},{"name":"geo_loc_name","value":"USA"},{"name":"env_medium","value":"not provided; submitted under MIGS 2.1"},{"name":"ref_biomaterial","value":"PCC 6304"},{"name":"alt_elev","value":"Missing"},{"name":"num_replicons","value":"3"},{"name":"collected_by","value":"MB Allen"},{"name":"environment","value":"Missing"},{"name":"trophic_level","value":"Missing"},{"name":"isol_growth_condt","value":"Missing"},{"name":"env_package","value":"missing"},{"name":"GOLD Stamp ID","value":"Gi04162"},{"name":"depth","value":"Missing"},{"name":"type-material","value":"reference strain of Oscillatoria acuminata"}],"bioprojects":[{"accession":"PRJNA158709"}],"description":{"comment":"Keywords: GSC:MIxS;MIGS:6.0","organism":{"organismName":"Oscillatoria acuminata PCC 6304","taxId":56110},"title":"MIGS Cultured Bacterial/Archaeal sample from Oscillatoria acuminata PCC 6304"},"lastUpdated":"2022-06-05T02:03:05.376","models":["MIGS.ba"],"owner":{"contacts":[{}],"name":"Joint Genome Institute"},"package":"MIGS.ba.6.0","publicationDate":"2013-07-19T00:00:00.000","sampleIds":[{"label":"Sample name","value":"CP003608"}],"status":{"status":"live","when":"2013-09-19T09:29:32"},"submissionDate":"2013-07-19T14:58:24.166"},"comments":"URL -- http://www.jgi.doe.gov\nJGI Project ID: 4086915\nSource DNA and Organism available from Cheryl A. Kerfeld (CKerfeld@lbl.gov)\nContacts: Cheryl A. Kerfeld (CKerfeld@lbl.gov)\nTanja Woyke (microbe@cuba.jgi-psf.org)\nWhole genome sequencing and draft assembly at JGI-PGF\nAnnotation by JGI-ORNL\nThe JGI and collaborators endorse the principles for the distribution and use of large scale sequencing data adopted by the larger genome sequencing community and urge users of this data to follow them. It is our intention to publish the work of this project in a timely fashion and we welcome collaborative interaction on the project and analysis.\n(http://www.genome.gov/page.cfm?pageID=10506376)\nThe annotation was added by the NCBI Prokaryotic Genome Annotation Pipeline (PGAP). Information about PGAP can be found here: https://www.ncbi.nlm.nih.gov/genome/annotation_prok/","pairedAssembly":{"accession":"GCA_000317105.1","annotationName":"Annotation submitted by JGI","status":"current"},"refseqCategory":"representative genome","releaseDate":"2012-12-05","sequencingTech":"454/Illumina","submitter":"JGI"},"assemblyStats":{"contigL50":1,"contigN50":7689443,"gcCount":"3715787","gcPercent":47.5,"genomeCoverage":"30.0x","numberOfComponentSequences":3,"numberOfContigs":3,"numberOfScaffolds":3,"scaffoldL50":1,"scaffoldN50":7689443,"totalNumberOfChromosomes":3,"totalSequenceLength":"7804270","totalUngappedLength":"7804270"},"averageNucleotideIdentity":{"bestAniMatch":{"ani":88.66,"assembly":"GCA_032349095.1","assemblyCoverage":0.82,"category":"suspected_type","organismName":"Arthrospira platensis","typeAssemblyCoverage":1.12},"category":"type","comment":"Assembly is the type_strain, no match is expected","matchStatus":"low_coverage","submittedOrganism":"Oscillatoria acuminata PCC 6304","submittedSpecies":"Oscillatoria acuminata","taxonomyCheckStatus":"OK"},"checkmInfo":{"checkmMarkerSet":"Oscillatoria","checkmMarkerSetRank":"genus","checkmSpeciesTaxId":118323,"checkmVersion":"v1.2.2","completeness":93.29,"completenessPercentile":100.0,"contamination":4.5},"currentAccession":"GCF_000317105.1","organism":{"infraspecificNames":{"strain":"PCC 6304"},"organismName":"Oscillatoria acuminata PCC 6304","taxId":56110},"pairedAccession":"GCA_000317105.1","sourceDatabase":"SOURCE_DATABASE_REFSEQ","typeMaterial":{"typeDisplayText":"assembly from type material","typeLabel":"TYPE_MATERIAL"}}
{"accession":"GCF_000317475.1","annotationInfo":{"method":"Best-placed reference protein set; GeneMarkS-2+","name":"NCBI Prokaryotic Genome Annotation Pipeline (PGAP)","pipeline":"NCBI Prokaryotic Genome Annotation Pipeline (PGAP)","provider":"NCBI RefSeq","releaseDate":"2023-10-31","softwareVersion":"6.6","stats":{"geneCounts":{"nonCoding":85,"proteinCoding":6750,"pseudogene":217,"total":7052}}},"assemblyInfo":{"assemblyLevel":"Complete Genome","assemblyMethod":"Newbler v. 2.3 (pre-release), VELVET v. 1.0.13, Parallel phrap v. 4.24 SPS","assemblyName":"ASM31747v1","assemblyStatus":"current","assemblyType":"haploid","bioprojectAccession":"PRJNA158711","bioprojectLineage":[{"bioprojects":[{"accession":"PRJNA158711","parentAccessions":["PRJNA166933"],"title":"Oscillatoria nigro-viridis PCC 7112 Genome sequencing"},{"accession":"PRJNA166933","title":"CyanoGEBA Sequencing Project"}]}],"biosample":{"accession":"SAMN02261335","attributes":[{"name":"biotic_relationship","value":"free living"},{"name":"isolation_source","value":"soil in orchid house"},{"name":"strain","value":"PCC 7112"},{"name":"lat_lon","value":"Missing"},{"name":"env_broad_scale","value":"not provided; submitted under MIGS 2.1"},{"name":"disease","value":"None"},{"name":"collection_date","value":"1970"},{"name":"env_local_scale","value":"not provided; submitted under MIGS 2.1"},{"name":"investigation_type","value":"bacteria_archaea"},{"name":"Gram Staining","value":"Gram-"},{"name":"Temperature Range","value":"Mesophile"},{"name":"Isolation Comments","value":"isolated by A Neilson in 1970"},{"name":"rel_to_oxygen","value":"Missing"},{"name":"project_name","value":"Oscillatoria sp. PCC 7112"},{"name":"geo_loc_name","value":"USA"},{"name":"env_medium","value":"not provided; submitted under MIGS 2.1"},{"name":"ref_biomaterial","value":"PCC 7112"},{"name":"alt_elev","value":"Missing"},{"name":"num_replicons","value":"6"},{"name":"collected_by","value":"A. Neilson"},{"name":"environment","value":"Missing"},{"name":"trophic_level","value":"Missing"},{"name":"isol_growth_condt","value":"Missing"},{"name":"env_package","value":"missing"},{"name":"GOLD Stamp ID","value":"Gi04314"},{"name":"depth","value":"Missing"},{"name":"type-material","value":"type strain of Oscillatoria nigro-viridis"}],"bioprojects":[{"accession":"PRJNA158711"}],"description":{"comment":"Keywords: GSC:MIxS;MIGS:6.0","organism":{"organismName":"Oscillatoria nigro-viridis PCC 7112","taxId":179408},"title":"MIGS Cultured Bacterial/Archaeal sample from Oscillatoria nigro-viridis PCC 7112"},"lastUpdated":"2019-06-20T16:35:09.612","models":["MIGS.ba"],"owner":{"contacts":[{}],"name":"Joint Genome Institute"},"package":"MIGS.ba.6.0","publicationDate":"2013-07-19T00:00:00.000","sampleIds":[{"label":"Sample name","value":"CP003615"},{"db":"SRA","value":"SRS1566597"}],"status":{"status":"live","when":"2013-09-19T09:29:32"},"submissionDate":"2013-07-19T14:58:24.310"},"comments":"URL -- http://www.jgi.doe.gov\nJGI Project ID: 4087498\nSource DNA and Organism available from Cheryl A. Kerfeld (CKerfeld@lbl.gov)\nContacts: Cheryl A. Kerfeld (CKerfeld@lbl.gov)\nTanja Woyke (microbe@cuba.jgi-psf.org)\nWhole genome sequencing and draft assembly at JGI-PGF\nAnnotation by JGI-ORNL\nThe JGI and collaborators endorse the principles for the distribution and use of large scale sequencing data adopted by the larger genome sequencing community and urge users of this data to follow them. It is our intention to publish the work of this project in a timely fashion and we welcome collaborative interaction on the project and analysis.\n(http://www.genome.gov/page.cfm?pageID=10506376)\nThe annotation was added by the NCBI Prokaryotic Genome Annotation Pipeline (PGAP). Information about PGAP can be found here: https://www.ncbi.nlm.nih.gov/genome/annotation_prok/","pairedAssembly":{"accession":"GCA_000317475.1","annotationName":"Annotation submitted by JGI","status":"current"},"refseqCategory":"representative genome","releaseDate":"2012-12-06","sequencingTech":"454/Illumina","submitter":"JGI"},"assemblyStats":{"contigL50":1,"contigN50":7479014,"gcCount":"3787408","gcPercent":46.0,"genomeCoverage":"30.0x","numberOfComponentSequences":6,"numberOfContigs":6,"numberOfScaffolds":6,"scaffoldL50":1,"scaffoldN50":7479014,"totalNumberOfChromosomes":6,"totalSequenceLength":"8272254","totalUngappedLength":"8272254"},"averageNucleotideIdentity":{"bestAniMatch":{"ani":92.8,"assembly":"GCA_013179805.1","assemblyCoverage":63.62,"category":"type","organismName":"Microcoleus asticus","typeAssemblyCoverage":69.76},"category":"type","comment":"na","matchStatus":"below_threshold_mismatch","submittedOrganism":"Oscillatoria nigro_viridis PCC 7112","submittedSpecies":"Oscillatoria nigro_viridis","taxonomyCheckStatus":"Inconclusive"},"checkmInfo":{"checkmMarkerSet":"Oscillatoria","checkmMarkerSetRank":"genus","checkmSpeciesTaxId":482564,"checkmVersion":"v1.2.2","completeness":99.16,"completenessPercentile":50.0,"contamination":0.89},"currentAccession":"GCF_000317475.1","organism":{"infraspecificNames":{"strain":"PCC 7112"},"organismName":"Oscillatoria nigro-viridis PCC 7112","taxId":179408},"pairedAccession":"GCA_000317475.1","sourceDatabase":"SOURCE_DATABASE_REFSEQ","typeMaterial":{"typeDisplayText":"assembly from type material","typeLabel":"TYPE_MATERIAL"}}
{"accession":"GCF_000340475.1","annotationInfo":{"method":"Best-placed reference protein set; GeneMarkS-2+","name":"GCF_000340475.1-RS_2024_03_29","pipeline":"NCBI Prokaryotic Genome Annotation Pipeline (PGAP)","provider":"NCBI RefSeq","releaseDate":"2024-03-29","softwareVersion":"6.7","stats":{"geneCounts":{"nonCoding":64,"proteinCoding":3736,"pseudogene":33,"total":3833}}},"assemblyInfo":{"assemblyLevel":"Chromosome","assemblyMethod":"GS De Novo Assembler v. 2.6; CLC NGS Cell v. 5.0","assemblyName":"ASM34047v1","assemblyStatus":"current","assemblyType":"haploid","bioprojectAccession":"PRJNA175944","bioprojectLineage":[{"bioprojects":[{"accession":"PRJNA175944","title":"Oceanobacillus kimchii X50 Genome sequencing and assembly"}]}],"biosample":{"accession":"SAMN02470215","attributes":[{"name":"strain","value":"X50"},{"name":"note","value":"type strain of Oceanobacillus kimchii"},{"name":"collection_date","value":"2008-05"},{"name":"isolation_source","value":"kimchi"},{"name":"geo_loc_name","value":"South Korea"},{"name":"type-material","value":"type strain of Oceanobacillus kimchii"}],"bioprojects":[{"accession":"PRJNA175944"}],"description":{"organism":{"organismName":"Oceanobacillus kimchii X50","taxId":1238184},"title":"Sample from Oceanobacillus kimchii X50"},"lastUpdated":"2021-02-28T02:14:19.702","models":["Generic"],"owner":{"name":"NCBI"},"package":"Generic.1.0","publicationDate":"2013-12-19T00:00:00.000","sampleIds":[{"label":"Sample name","value":"AOCX"}],"status":{"status":"live","when":"2013-12-19T13:16:15.340"},"submissionDate":"2013-12-19T13:10:06.730"},"comments":"Bacteria and source DNA available from Jin-Woo Bae, Kyung Hee University, HoeGi-Dong 1, DongDaeMun-Gu, Seoul 130-701, Korea","pairedAssembly":{"accession":"GCA_000340475.1","status":"current"},"refseqCategory":"representative genome","releaseDate":"2013-02-22","sequencingTech":"454; Illumina GAIIx; PacBio","submitter":"Kyung Hee University"},"assemblyStats":{"contigL50":3,"contigN50":493429,"gcCount":"1344750","gcPercent":35.0,"genomeCoverage":"267.1x","numberOfComponentSequences":20,"numberOfContigs":20,"numberOfScaffolds":1,"scaffoldL50":1,"scaffoldN50":3830781,"totalNumberOfChromosomes":1,"totalSequenceLength":"3830781","totalUngappedLength":"3822411"},"averageNucleotideIdentity":{"bestAniMatch":{"ani":89.28,"assembly":"GCA_000011245.1","assemblyCoverage":78.01,"category":"type","organismName":"Oceanobacillus iheyensis","typeAssemblyCoverage":82.13},"category":"type","comment":"Assembly is the type_strain, mismatch is within genus and expected","matchStatus":"below_threshold_mismatch","submittedOrganism":"Oceanobacillus kimchii X50","submittedSpecies":"Oceanobacillus kimchii","taxonomyCheckStatus":"OK"},"checkmInfo":{"checkmMarkerSet":"Oceanobacillus","checkmMarkerSetRank":"genus","checkmSpeciesTaxId":746691,"checkmVersion":"v1.2.2","completeness":97.79,"completenessPercentile":100.0,"contamination":1.07},"currentAccession":"GCF_000340475.1","organism":{"infraspecificNames":{"strain":"X50"},"organismName":"Oceanobacillus kimchii X50","taxId":1238184},"pairedAccession":"GCA_000340475.1","sourceDatabase":"SOURCE_DATABASE_REFSEQ","typeMaterial":{"typeDisplayText":"assembly from type material","typeLabel":"TYPE_MATERIAL"},"wgsInfo":{"masterWgsUrl":"https://www.ncbi.nlm.nih.gov/nuccore/AOCX00000000.1","wgsContigsUrl":"https://www.ncbi.nlm.nih.gov/Traces/wgs/AOCX01","wgsProjectAccession":"AOCX01"}}
{"accession":"GCF_000340965.1","annotationInfo":{"method":"Best-placed reference protein set; GeneMarkS-2+","name":"GCF_000340965.1-RS_2024_03_28","pipeline":"NCBI Prokaryotic Genome Annotation Pipeline (PGAP)","provider":"NCBI RefSeq","releaseDate":"2024-03-28","softwareVersion":"6.7","stats":{"geneCounts":{"nonCoding":66,"proteinCoding":4530,"pseudogene":80,"total":4676}}},"assemblyInfo":{"assemblyLevel":"Contig","assemblyMethod":"SOAPdenovo v. 1.06","assemblyName":"SOAPdenovo v1.06","assemblyStatus":"current","assemblyType":"haploid","bioprojectAccession":"PRJNA178034","bioprojectLineage":[{"bioprojects":[{"accession":"PRJNA178034","title":"Nocardiopsis kunsanensis DSM 44524 Genome sequencing and assembly"}]}],"biosample":{"accession":"SAMN02472160","attributes":[{"name":"strain","value":"DSM 44524"},{"name":"note","value":"halophilic actinobacteria"},{"name":"culture_collection","value":"DSM:44524"},{"name":"isolation_source","value":"saltern"},{"name":"geo_loc_name","value":"South Korea: Kunsan"},{"name":"type-material","value":"type strain of Nocardiopsis kunsanensis"}],"bioprojects":[{"accession":"PRJNA178034"}],"description":{"organism":{"organismName":"Nocardiopsis kunsanensis DSM 44524","taxId":1246445},"title":"Sample from Nocardiopsis kunsanensis DSM 44524"},"lastUpdated":"2019-06-20T16:46:03.077","models":["Generic"],"owner":{"name":"NCBI"},"package":"Generic.1.0","publicationDate":"2013-12-19T00:00:00.000","sampleIds":[{"label":"Sample name","value":"ANAY"}],"status":{"status":"live","when":"2013-12-19T13:55:26.250"},"submissionDate":"2013-12-19T13:52:28.550"},"pairedAssembly":{"accession":"GCA_000340965.1","status":"current"},"refseqCategory":"representative genome","releaseDate":"2013-02-19","sequencingTech":"Illumina HiSeq","submitter":"Yunnan Institute of Microbiology, Yunnan University"},"assemblyStats":{"contigL50":12,"contigN50":127390,"gcCount":"3696963","gcPercent":69.5,"genomeCoverage":"105.0x","numberOfComponentSequences":97,"numberOfContigs":97,"totalSequenceLength":"5312089","totalUngappedLength":"5312089"},"averageNucleotideIdentity":{"bestAniMatch":{"ani":99.49,"assembly":"GCA_014651735.1","assemblyCoverage":91.16,"category":"syntype","organismName":"Nocardiopsis kunsanensis","typeAssemblyCoverage":93.33},"category":"type","comment":"na","matchStatus":"species_match","submittedAniMatch":{"ani":99.49,"assembly":"GCA_014651735.1","assemblyCoverage":91.16,"category":"syntype","organismName":"Nocardiopsis kunsanensis","typeAssemblyCoverage":93.33},"submittedOrganism":"Nocardiopsis kunsanensis DSM 44524","submittedSpecies":"Nocardiopsis kunsanensis","taxonomyCheckStatus":"OK"},"checkmInfo":{"checkmMarkerSet":"Nocardiopsis","checkmMarkerSetRank":"genus","checkmSpeciesTaxId":141693,"checkmVersion":"v1.2.2","completeness":91.6,"completenessPercentile":100.0,"contamination":4.24},"currentAccession":"GCF_000340965.1","organism":{"infraspecificNames":{"strain":"DSM 44524"},"organismName":"Nocardiopsis kunsanensis DSM 44524","taxId":1246445},"pairedAccession":"GCA_000340965.1","sourceDatabase":"SOURCE_DATABASE_REFSEQ","typeMaterial":{"typeDisplayText":"assembly from type material","typeLabel":"TYPE_MATERIAL"},"wgsInfo":{"masterWgsUrl":"https://www.ncbi.nlm.nih.gov/nuccore/ANAY00000000.1","wgsContigsUrl":"https://www.ncbi.nlm.nih.gov/Traces/wgs/ANAY01","wgsProjectAccession":"ANAY01"}}
{"accession":"GCF_000340985.1","annotationInfo":{"method":"Best-placed reference protein set; GeneMarkS-2+","name":"GCF_000340985.1-RS_2024_03_28","pipeline":"NCBI Prokaryotic Genome Annotation Pipeline (PGAP)","provider":"NCBI RefSeq","releaseDate":"2024-03-28","softwareVersion":"6.7","stats":{"geneCounts":{"nonCoding":62,"proteinCoding":6159,"pseudogene":76,"total":6297}}},"assemblyInfo":{"assemblyLevel":"Contig","assemblyMethod":"SOAPdenovo v. 1.06","assemblyName":"genetic mechanisms of environmental adaptability","assemblyStatus":"current","assemblyType":"haploid","bioprojectAccession":"PRJNA178035","bioprojectLineage":[{"bioprojects":[{"accession":"PRJNA178035","title":"Nocardiopsis valliformis DSM 45023 Genome sequencing and assembly"}]}],"biosample":{"accession":"SAMN02472148","attributes":[{"name":"strain","value":"DSM 45023"},{"name":"note","value":"alkaliphilic actinobacteria"},{"name":"culture_collection","value":"DSM:45023"},{"name":"isolation_source","value":"alkali lake soil"},{"name":"geo_loc_name","value":"China"},{"name":"type-material","value":"type strain of Nocardiopsis valliformis"}],"bioprojects":[{"accession":"PRJNA178035"}],"description":{"organism":{"organismName":"Nocardiopsis valliformis DSM 45023","taxId":1246448},"title":"Sample from Nocardiopsis valliformis DSM 45023"},"lastUpdated":"2019-06-20T16:46:02.717","models":["Generic"],"owner":{"name":"NCBI"},"package":"Generic.1.0","publicationDate":"2013-12-19T00:00:00.000","sampleIds":[{"label":"Sample name","value":"ANAZ"}],"status":{"status":"live","when":"2013-12-19T13:55:30.353"},"submissionDate":"2013-12-19T13:52:27.766"},"pairedAssembly":{"accession":"GCA_000340985.1","status":"current"},"refseqCategory":"representative genome","releaseDate":"2013-02-19","sequencingTech":"Illumina HiSeq","submitter":"Yunnan Institute of Microbiology, Yunnan University"},"assemblyStats":{"contigL50":12,"contigN50":177481,"gcCount":"4976114","gcPercent":69.5,"genomeCoverage":"100.0x","numberOfComponentSequences":88,"numberOfContigs":88,"totalSequenceLength":"7145336","totalUngappedLength":"7145336"},"averageNucleotideIdentity":{"bestAniMatch":{"ani":96.31,"assembly":"GCA_024134545.1","assemblyCoverage":81.56,"category":"type","organismName":"Nocardiopsis exhalans","typeAssemblyCoverage":76.7},"category":"type","comment":"Assembly is the type_strain, mismatch is within genus and expected","matchStatus":"mismatch","submittedOrganism":"Nocardiopsis valliformis DSM 45023","submittedSpecies":"Nocardiopsis valliformis","taxonomyCheckStatus":"OK"},"checkmInfo":{"checkmMarkerSet":"Nocardiopsis","checkmMarkerSetRank":"genus","checkmSpeciesTaxId":239974,"checkmVersion":"v1.2.2","completeness":96.98,"completenessPercentile":100.0,"contamination":7.72},"currentAccession":"GCF_000340985.1","organism":{"infraspecificNames":{"strain":"DSM 45023"},"organismName":"Nocardiopsis valliformis DSM 45023","taxId":1246448},"pairedAccession":"GCA_000340985.1","sourceDatabase":"SOURCE_DATABASE_REFSEQ","typeMaterial":{"typeDisplayText":"assembly from type material","typeLabel":"TYPE_MATERIAL"},"wgsInfo":{"masterWgsUrl":"https://www.ncbi.nlm.nih.gov/nuccore/ANAZ00000000.1","wgsContigsUrl":"https://www.ncbi.nlm.nih.gov/Traces/wgs/ANAZ01","wgsProjectAccession":"ANAZ01"}}
{"accession":"GCF_000341005.1","annotationInfo":{"method":"Best-placed reference protein set; GeneMarkS-2+","name":"GCF_000341005.1-RS_2024_03_28","pipeline":"NCBI Prokaryotic Genome Annotation Pipeline (PGAP)","provider":"NCBI RefSeq","releaseDate":"2024-03-28","softwareVersion":"6.7","stats":{"geneCounts":{"nonCoding":62,"proteinCoding":4542,"pseudogene":155,"total":4759}}},"assemblyInfo":{"assemblyLevel":"Contig","assemblyMethod":"SOAPdenovo v. 1.06","assemblyName":"SOAPdenovo v1.06","assemblyStatus":"current","assemblyType":"haploid","bioprojectAccession":"PRJNA178052","bioprojectLineage":[{"bioprojects":[{"accession":"PRJNA178052","title":"Nocardiopsis alkaliphila YIM 80379 Genome sequencing and assembly"}]}],"biosample":{"accession":"SAMN02472156","attributes":[{"name":"strain","value":"YIM 80379"},{"name":"note","value":"alkaliphilic actinomycete"},{"name":"isolation_source","value":"desert soil"},{"name":"geo_loc_name","value":"Egypt"},{"name":"type-material","value":"type strain of Nocardiopsis alkaliphila"}],"bioprojects":[{"accession":"PRJNA178052"}],"description":{"organism":{"organismName":"Nocardiopsis alkaliphila YIM 80379","taxId":1246461},"title":"Sample from Nocardiopsis alkaliphila YIM 80379"},"lastUpdated":"2019-06-20T16:46:02.959","models":["Generic"],"owner":{"name":"NCBI"},"package":"Generic.1.0","publicationDate":"2013-12-19T00:00:00.000","sampleIds":[{"label":"Sample name","value":"ANBD"}],"status":{"status":"live","when":"2013-12-19T13:55:33.973"},"submissionDate":"2013-12-19T13:52:28.343"},"comments":"Bacteria available from Yunnan Institute of Pharmacology (YIM), Xishan, Kunming, Yunnan 650111, China","pairedAssembly":{"accession":"GCA_000341005.1","status":"current"},"refseqCategory":"representative genome","releaseDate":"2013-02-19","sequencingTech":"Illumina HiSeq","submitter":"Yunnan Institute of Microbiology, Yunnan University"},"assemblyStats":{"contigL50":35,"contigN50":49336,"gcCount":"3514973","gcPercent":67.5,"genomeCoverage":"100.0x","numberOfComponentSequences":213,"numberOfContigs":213,"totalSequenceLength":"5209552","totalUngappedLength":"5209552"},"averageNucleotideIdentity":{"bestAniMatch":{"ani":85.37,"assembly":"GCA_001570765.1","assemblyCoverage":56.08,"category":"type","organismName":"Nocardiopsis listeri","typeAssemblyCoverage":51.38},"category":"type","comment":"Assembly is the type_strain, mismatch is within genus and expected","matchStatus":"below_threshold_mismatch","submittedOrganism":"Nocardiopsis alkaliphila YIM 80379","submittedSpecies":"Nocardiopsis alkaliphila","taxonomyCheckStatus":"OK"},"checkmInfo":{"checkmMarkerSet":"Nocardiopsis","checkmMarkerSetRank":"genus","checkmSpeciesTaxId":225762,"checkmVersion":"v1.2.2","completeness":92.32,"completenessPercentile":100.0,"contamination":3.37},"currentAccession":"GCF_000341005.1","organism":{"infraspecificNames":{"strain":"YIM 80379"},"organismName":"Nocardiopsis alkaliphila YIM 80379","taxId":1246461},"pairedAccession":"GCA_000341005.1","sourceDatabase":"SOURCE_DATABASE_REFSEQ","typeMaterial":{"typeDisplayText":"assembly from type material","typeLabel":"TYPE_MATERIAL"},"wgsInfo":{"masterWgsUrl":"https://www.ncbi.nlm.nih.gov/nuccore/ANBD00000000.1","wgsContigsUrl":"https://www.ncbi.nlm.nih.gov/Traces/wgs/ANBD01","wgsProjectAccession":"ANBD01"}}
{"accession":"GCF_000341025.1","annotationInfo":{"method":"Best-placed reference protein set; GeneMarkS-2+","name":"GCF_000341025.1-RS_2024_03_28","pipeline":"NCBI Prokaryotic Genome Annotation Pipeline (PGAP)","provider":"NCBI RefSeq","releaseDate":"2024-03-28","softwareVersion":"6.7","stats":{"geneCounts":{"nonCoding":70,"proteinCoding":4958,"pseudogene":308,"total":5336}}},"assemblyInfo":{"assemblyLevel":"Contig","assemblyMethod":"SOAPdenovo v. 1.06","assemblyName":"SOAPdenovo v1.06","assemblyStatus":"current","assemblyType":"haploid","bioprojectAccession":"PRJNA178054","bioprojectLineage":[{"bioprojects":[{"accession":"PRJNA178054","title":"Nocardiopsis salina YIM 90010 Genome sequencing and assembly"}]}],"biosample":{"accession":"SAMN02472151","attributes":[{"name":"strain","value":"YIM 90010"},{"name":"note","value":"halophilic actinomycete"},{"name":"isolation_source","value":"saline soil"},{"name":"geo_loc_name","value":"China: Xinjiang"},{"name":"type-material","value":"type strain of Nocardiopsis salina"}],"bioprojects":[{"accession":"PRJNA178054"}],"description":{"organism":{"organismName":"Nocardiopsis salina YIM 90010","taxId":1246485},"title":"Sample from Nocardiopsis salina YIM 90010"},"lastUpdated":"2019-06-20T16:46:02.804","models":["Generic"],"owner":{"name":"NCBI"},"package":"Generic.1.0","publicationDate":"2013-12-19T00:00:00.000","sampleIds":[{"label":"Sample name","value":"ANBF"}],"status":{"status":"live","when":"2013-12-19T13:55:36.910"},"submissionDate":"2013-12-19T13:52:27.940"},"comments":"Bacteria available from Yunnan Institute of Pharmacology (YIM), Xishan, Kunming, Yunnan 650111, China","pairedAssembly":{"accession":"GCA_000341025.1","status":"current"},"refseqCategory":"representative genome","releaseDate":"2013-02-19","sequencingTech":"Illumina HiSeq","submitter":"Yunnan Institute of Microbiology, Yunnan University"},"assemblyStats":{"contigL50":43,"contigN50":42418,"gcCount":"4087655","gcPercent":70.5,"genomeCoverage":"75.0x","numberOfComponentSequences":272,"numberOfContigs":272,"totalSequenceLength":"5808301","totalUngappedLength":"5808301"},"averageNucleotideIdentity":{"bestAniMatch":{"ani":92.2,"assembly":"GCA_014892575.1","assemblyCoverage":80.19,"category":"type","organismName":"Nocardiopsis coralli","typeAssemblyCoverage":72.79},"category":"type","comment":"Assembly is the type_strain, mismatch is within genus and expected","matchStatus":"below_threshold_mismatch","submittedOrganism":"Nocardiopsis salina YIM 90010","submittedSpecies":"Nocardiopsis salina","taxonomyCheckStatus":"OK"},"checkmInfo":{"checkmMarkerSet":"Nocardiopsis","checkmMarkerSetRank":"genus","checkmSpeciesTaxId":245836,"checkmVersion":"v1.2.2","completeness":88.45,"completenessPercentile":100.0,"contamination":6.73},"currentAccession":"GCF_000341025.1","organism":{"infraspecificNames":{"strain":"YIM 90010"},"organismName":"Nocardiopsis salina YIM 90010","taxId":1246485},"pairedAccession":"GCA_000341025.1","sourceDatabase":"SOURCE_DATABASE_REFSEQ","typeMaterial":{"typeDisplayText":"assembly from type material","typeLabel":"TYPE_MATERIAL"},"wgsInfo":{"masterWgsUrl":"https://www.ncbi.nlm.nih.gov/nuccore/ANBF00000000.1","wgsContigsUrl":"https://www.ncbi.nlm.nih.gov/Traces/wgs/ANBF01","wgsProjectAccession":"ANBF01"}}
{"accession":"GCF_000341045.1","annotationInfo":{"method":"Best-placed reference protein set; GeneMarkS-2+","name":"GCF_000341045.1-RS_2024_03_28","pipeline":"NCBI Prokaryotic Genome Annotation Pipeline (PGAP)","provider":"NCBI RefSeq","releaseDate":"2024-03-28","softwareVersion":"6.7","stats":{"geneCounts":{"nonCoding":69,"proteinCoding":6151,"pseudogene":140,"total":6360}}},"assemblyInfo":{"assemblyLevel":"Contig","assemblyMethod":"MIRA v. August-2012","assemblyName":"120831 BK","assemblyStatus":"current","assemblyType":"haploid","bioprojectAccession":"PRJNA183622","bioprojectLineage":[{"bioprojects":[{"accession":"PRJNA183622","title":"Genome Sequencing of the rice endophyte Burkholderia kururiensis M130"}]}],"biosample":{"accession":"SAMN02470060","attributes":[{"name":"strain","value":"M130"},{"name":"host","value":"Oryza sativa"},{"name":"collection_date","value":"1997"},{"name":"isolation_source","value":"surface sterilized rice roots"},{"name":"geo_loc_name","value":"Brazil"}],"bioprojects":[{"accession":"PRJNA183622"}],"description":{"organism":{"organismName":"Paraburkholderia kururiensis M130","taxId":1268285},"title":"Sample from Paraburkholderia kururiensis M130"},"lastUpdated":"2015-05-18T13:08:46.047","models":["Generic"],"owner":{"name":"NCBI"},"package":"Generic.1.0","publicationDate":"2013-12-19T13:15:55.113","sampleIds":[{"label":"Sample name","value":"ANSK"}],"status":{"status":"live","when":"2013-12-19T13:15:55.113"},"submissionDate":"2013-12-19T13:09:54.636"},"comments":"Bacteria available from Microbial Culture Collection, Empresa Brasileira de Pesquisa Agropecuaria (Embrapa), Brazil","pairedAssembly":{"accession":"GCA_000341045.1","status":"current"},"refseqCategory":"representative genome","releaseDate":"2013-02-19","sequencingTech":"454; Illumina GAII","submitter":"International Centre for Genetic Engineering and Biotechnology"},"assemblyStats":{"contigL50":2,"contigN50":1786458,"gcCount":"4634943","gcPercent":65.0,"genomeCoverage":"60.0x","numberOfComponentSequences":9,"numberOfContigs":9,"totalSequenceLength":"7128857","totalUngappedLength":"7128857"},"averageNucleotideIdentity":{"bestAniMatch":{"ani":98.27,"assembly":"GCA_902833705.1","assemblyCoverage":91.07,"category":"type","organismName":"Paraburkholderia kururiensis","typeAssemblyCoverage":86.15},"category":"category_na","comment":"na","matchStatus":"species_match","submittedAniMatch":{"ani":98.27,"assembly":"GCA_902833705.1","assemblyCoverage":91.07,"category":"type","organismName":"Paraburkholderia kururiensis JCM 10599 = LMG 19447","typeAssemblyCoverage":86.15},"submittedOrganism":"Paraburkholderia kururiensis M130","submittedSpecies":"Paraburkholderia kururiensis","taxonomyCheckStatus":"OK"},"checkmInfo":{"checkmMarkerSet":"Burkholderiaceae","checkmMarkerSetRank":"family","checkmSpeciesTaxId":984307,"checkmVersion":"v1.2.2","completeness":98.83,"completenessPercentile":14.285714,"contamination":1.32},"currentAccession":"GCF_000341045.1","organism":{"infraspecificNames":{"strain":"M130"},"organismName":"Paraburkholderia kururiensis M130","taxId":1268285},"pairedAccession":"GCA_000341045.1","sourceDatabase":"SOURCE_DATABASE_REFSEQ","wgsInfo":{"masterWgsUrl":"https://www.ncbi.nlm.nih.gov/nuccore/ANSK00000000.1","wgsContigsUrl":"https://www.ncbi.nlm.nih.gov/Traces/wgs/ANSK01","wgsProjectAccession":"ANSK01"}}
{"accession":"GCF_000341065.1","annotationInfo":{"method":"Best-placed reference protein set; GeneMarkS-2+","name":"GCF_000341065.1-RS_2024_03_28","pipeline":"NCBI Prokaryotic Genome Annotation Pipeline (PGAP)","provider":"NCBI RefSeq","releaseDate":"2024-03-28","softwareVersion":"6.7","stats":{"geneCounts":{"nonCoding":63,"proteinCoding":5279,"pseudogene":348,"total":5690}}},"assemblyInfo":{"assemblyLevel":"Contig","assemblyMethod":"SOAPdenovo v. 1.06","assemblyName":"SOAPdenovo v1.06","assemblyStatus":"current","assemblyType":"haploid","bioprojectAccession":"PRJNA178032","bioprojectLineage":[{"bioprojects":[{"accession":"PRJNA178032","title":"Nocardiopsis halotolerans DSM 44410 Genome sequencing and assembly"}]}],"biosample":{"accession":"SAMN02472154","attributes":[{"name":"strain","value":"DSM 44410"},{"name":"culture_collection","value":"DSM:44410"},{"name":"isolation_source","value":"salt marsh soil"},{"name":"geo_loc_name","value":"Kuwait"},{"name":"type-material","value":"type strain of Nocardiopsis halotolerans"}],"bioprojects":[{"accession":"PRJNA178032"}],"description":{"organism":{"organismName":"Nocardiopsis halotolerans DSM 44410","taxId":1246444},"title":"Sample from Nocardiopsis halotolerans DSM 44410"},"lastUpdated":"2019-06-20T16:46:02.900","models":["Generic"],"owner":{"name":"NCBI"},"package":"Generic.1.0","publicationDate":"2013-12-19T00:00:00.000","sampleIds":[{"label":"Sample name","value":"ANAX"}],"status":{"status":"live","when":"2013-12-19T13:55:34.090"},"submissionDate":"2013-12-19T13:52:28.103"},"pairedAssembly":{"accession":"GCA_000341065.1","status":"current"},"refseqCategory":"representative genome","releaseDate":"2013-02-19","sequencingTech":"Illumina HiSeq","submitter":"Yunnan Institute of Microbiology, Yunnan University"},"assemblyStats":{"contigL50":71,"contigN50":27233,"gcCount":"4472263","gcPercent":71.5,"genomeCoverage":"65.0x","numberOfComponentSequences":424,"numberOfContigs":424,"totalSequenceLength":"6263929","totalUngappedLength":"6263929"},"averageNucleotideIdentity":{"bestAniMatch":{"ani":89.32,"assembly":"GCA_902825375.1","assemblyCoverage":63.55,"category":"type","organismName":"Nocardiopsis dassonvillei","typeAssemblyCoverage":59.81},"category":"type","comment":"Assembly is the type_strain, mismatch is within genus and expected","matchStatus":"below_threshold_mismatch","submittedOrganism":"Nocardiopsis halotolerans DSM 44410","submittedSpecies":"Nocardiopsis halotolerans","taxonomyCheckStatus":"OK"},"checkmInfo":{"checkmMarkerSet":"Nocardiopsis","checkmMarkerSetRank":"genus","checkmSpeciesTaxId":124252,"checkmVersion":"v1.2.2","completeness":92.88,"completenessPercentile":100.0,"contamination":5.21},"currentAccession":"GCF_000341065.1","organism":{"infraspecificNames":{"strain":"DSM 44410"},"organismName":"Nocardiopsis halotolerans DSM 44410","taxId":1246444},"pairedAccession":"GCA_000341065.1","sourceDatabase":"SOURCE_DATABASE_REFSEQ","typeMaterial":{"typeDisplayText":"assembly from type material","typeLabel":"TYPE_MATERIAL"},"wgsInfo":{"masterWgsUrl":"https://www.ncbi.nlm.nih.gov/nuccore/ANAX00000000.1","wgsContigsUrl":"https://www.ncbi.nlm.nih.gov/Traces/wgs/ANAX01","wgsProjectAccession":"ANAX01"}}
{"accession":"GCF_000341085.1","annotationInfo":{"method":"Best-placed reference protein set; GeneMarkS-2+","name":"GCF_000341085.1-RS_2024_03_28","pipeline":"NCBI Prokaryotic Genome Annotation Pipeline (PGAP)","provider":"NCBI RefSeq","releaseDate":"2024-03-28","softwareVersion":"6.7","stats":{"geneCounts":{"nonCoding":64,"proteinCoding":6365,"pseudogene":67,"total":6496}}},"assemblyInfo":{"assemblyLevel":"Contig","assemblyMethod":"SOAPdenovo v. 1.06","assemblyName":"SOAPdenovo v1.06","assemblyStatus":"current","assemblyType":"haploid","bioprojectAccession":"PRJNA178038","bioprojectLineage":[{"bioprojects":[{"accession":"PRJNA178038","title":"Nocardiopsis ganjiahuensis DSM 45031 Genome sequencing and assembly"}]}],"biosample":{"accession":"SAMN02472158","attributes":[{"name":"strain","value":"DSM 45031"},{"name":"note","value":"alkaliphilic actinomycete"},{"name":"culture_collection","value":"DSM:45031"},{"name":"geo_loc_name","value":"China: Ganjiahu"},{"name":"type-material","value":"type strain of Nocardiopsis ganjiahuensis"}],"bioprojects":[{"accession":"PRJNA178038"}],"description":{"organism":{"organismName":"Nocardiopsis ganjiahuensis DSM 45031","taxId":1237500},"title":"Sample from Nocardiopsis ganjiahuensis DSM 45031"},"lastUpdated":"2019-06-20T16:46:03.018","models":["Generic"],"owner":{"name":"NCBI"},"package":"Generic.1.0","publicationDate":"2013-12-19T00:00:00.000","sampleIds":[{"label":"Sample name","value":"ANBA"}],"status":{"status":"live","when":"2013-12-19T13:55:33.850"},"submissionDate":"2013-12-19T13:52:28.460"},"pairedAssembly":{"accession":"GCA_000341085.1","status":"current"},"refseqCategory":"representative genome","releaseDate":"2013-02-19","sequencingTech":"Illumina HiSeq","submitter":"Yunnan Institute of Microbiology, Yunnan University"},"assemblyStats":{"contigL50":7,"contigN50":396616,"gcCount":"5217988","gcPercent":71.0,"genomeCoverage":"105.0x","numberOfComponentSequences":54,"numberOfContigs":54,"totalSequenceLength":"7352287","totalUngappedLength":"7352287"},"averageNucleotideIdentity":{"bestAniMatch":{"ani":89.36,"assembly":"GCA_024134545.1","assemblyCoverage":62.02,"category":"type","organismName":"Nocardiopsis exhalans","typeAssemblyCoverage":60.02},"category":"type","comment":"Assembly is the type_strain, mismatch is within genus and expected","matchStatus":"below_threshold_mismatch","submittedOrganism":"Nocardiopsis ganjiahuensis DSM 45031","submittedSpecies":"Nocardiopsis ganjiahuensis","taxonomyCheckStatus":"OK"},"checkmInfo":{"checkmMarkerSet":"Nocardiopsis","checkmMarkerSetRank":"genus","checkmSpeciesTaxId":239984,"checkmVersion":"v1.2.2","completeness":98.0,"completenessPercentile":100.0,"contamination":7.16},"currentAccession":"GCF_000341085.1","organism":{"infraspecificNames":{"strain":"DSM 45031"},"organismName":"Nocardiopsis ganjiahuensis DSM 45031","taxId":1237500},"pairedAccession":"GCA_000341085.1","sourceDatabase":"SOURCE_DATABASE_REFSEQ","typeMaterial":{"typeDisplayText":"assembly from type material","typeLabel":"TYPE_MATERIAL"},"wgsInfo":{"masterWgsUrl":"https://www.ncbi.nlm.nih.gov/nuccore/ANBA00000000.1","wgsContigsUrl":"https://www.ncbi.nlm.nih.gov/Traces/wgs/ANBA01","wgsProjectAccession":"ANBA01"}}
{"accession":"GCF_000341105.1","annotationInfo":{"method":"Best-placed reference protein set; GeneMarkS-2+","name":"GCF_000341105.1-RS_2024_03_28","pipeline":"NCBI Prokaryotic Genome Annotation Pipeline (PGAP)","provider":"NCBI RefSeq","releaseDate":"2024-03-28","softwareVersion":"6.7","stats":{"geneCounts":{"nonCoding":69,"proteinCoding":5840,"pseudogene":59,"total":5968}}},"assemblyInfo":{"assemblyLevel":"Contig","assemblyMethod":"SOAPdenovo v. 1.06","assemblyName":"SOAPdenovo v1.06","assemblyStatus":"current","assemblyType":"haploid","bioprojectAccession":"PRJNA178039","bioprojectLineage":[{"bioprojects":[{"accession":"PRJNA178039","title":"Nocardiopsis potens DSM 45234 Genome sequencing and assembly"}]}],"biosample":{"accession":"SAMN02472155","attributes":[{"name":"strain","value":"DSM 45234"},{"name":"culture_collection","value":"DSM:45234"},{"name":"isolation_source","value":"household dustbin"},{"name":"type-material","value":"type strain of Nocardiopsis potens"}],"bioprojects":[{"accession":"PRJNA178039"}],"description":{"organism":{"organismName":"Nocardiopsis potens DSM 45234","taxId":570268},"title":"Sample from Nocardiopsis potens DSM 45234"},"lastUpdated":"2019-06-20T16:46:02.930","models":["Generic"],"owner":{"name":"NCBI"},"package":"Generic.1.0","publicationDate":"2013-12-19T00:00:00.000","sampleIds":[{"label":"Sample name","value":"ANBB"}],"status":{"status":"live","when":"2013-12-19T13:55:34.150"},"submissionDate":"2013-12-19T13:52:28.166"},"pairedAssembly":{"accession":"GCA_000341105.1","status":"current"},"refseqCategory":"representative genome","releaseDate":"2013-02-19","sequencingTech":"Illumina HiSeq","submitter":"Yunnan Institute of Microbiology, Yunnan University"},"assemblyStats":{"contigL50":20,"contigN50":121750,"gcCount":"5171632","gcPercent":75.0,"genomeCoverage":"95.0x","numberOfComponentSequences":133,"numberOfContigs":133,"totalSequenceLength":"6909969","totalUngappedLength":"6909969"},"averageNucleotideIdentity":{"bestAniMatch":{"ani":92.8,"assembly":"GCA_014200805.1","assemblyCoverage":74.72,"category":"type","organismName":"Nocardiopsis composta","typeAssemblyCoverage":69.79},"category":"type","comment":"Assembly is the type_strain, mismatch is within genus and expected","matchStatus":"below_threshold_mismatch","submittedOrganism":"Nocardiopsis potens DSM 45234","submittedSpecies":"Nocardiopsis potens","taxonomyCheckStatus":"OK"},"checkmInfo":{"checkmMarkerSet":"Nocardiopsis","checkmMarkerSetRank":"genus","checkmSpeciesTaxId":1246458,"checkmVersion":"v1.2.2","completeness":92.33,"completenessPercentile":100.0,"contamination":8.82},"currentAccession":"GCF_000341105.1","organism":{"infraspecificNames":{"strain":"DSM 45234"},"organismName":"Nocardiopsis potens DSM 45234","taxId":570268},"pairedAccession":"GCA_000341105.1","sourceDatabase":"SOURCE_DATABASE_REFSEQ","typeMaterial":{"typeDisplayText":"assembly from type material","typeLabel":"TYPE_MATERIAL"},"wgsInfo":{"masterWgsUrl":"https://www.ncbi.nlm.nih.gov/nuccore/ANBB00000000.1","wgsContigsUrl":"https://www.ncbi.nlm.nih.gov/Traces/wgs/ANBB01","wgsProjectAccession":"ANBB01"}}
{"accession":"GCF_000341125.1","annotationInfo":{"method":"Best-placed reference protein set; GeneMarkS-2+","name":"GCF_000341125.1-RS_2024_03_28","pipeline":"NCBI Prokaryotic Genome Annotation Pipeline (PGAP)","provider":"NCBI RefSeq","releaseDate":"2024-03-28","softwareVersion":"6.7","stats":{"geneCounts":{"nonCoding":67,"proteinCoding":5712,"pseudogene":506,"total":6285}}},"assemblyInfo":{"assemblyLevel":"Contig","assemblyMethod":"SOAPdenovo v. 1.06","assemblyName":"SOAPdenovo v1.06","assemblyStatus":"current","assemblyType":"haploid","bioprojectAccession":"PRJNA178051","bioprojectLineage":[{"bioprojects":[{"accession":"PRJNA178051","title":"Nocardiopsis lucentensis DSM 44048 Genome sequencing and assembly"}]}],"biosample":{"accession":"SAMN02472149","attributes":[{"name":"strain","value":"DSM 44048"},{"name":"culture_collection","value":"DSM:44048"},{"name":"isolation_source","value":"salt marsh soil"},{"name":"geo_loc_name","value":"Spain: Alicante"},{"name":"type-material","value":"type strain of Nocardiopsis lucentensis"}],"bioprojects":[{"accession":"PRJNA178051"}],"description":{"organism":{"organismName":"Nocardiopsis lucentensis DSM 44048","taxId":1246460},"title":"Sample from Nocardiopsis lucentensis DSM 44048"},"lastUpdated":"2019-06-20T16:46:02.746","models":["Generic"],"owner":{"name":"NCBI"},"package":"Generic.1.0","publicationDate":"2013-12-19T00:00:00.000","sampleIds":[{"label":"Sample name","value":"ANBC"}],"status":{"status":"live","when":"2013-12-19T13:55:30.293"},"submissionDate":"2013-12-19T13:52:27.836"},"pairedAssembly":{"accession":"GCA_000341125.1","status":"current"},"refseqCategory":"representative genome","releaseDate":"2013-02-19","sequencingTech":"Illumina HiSeq","submitter":"Yunnan Institute of Microbiology, Yunnan University"},"assemblyStats":{"contigL50":161,"contigN50":12368,"gcCount":"4505659","gcPercent":71.0,"genomeCoverage":"65.0x","numberOfComponentSequences":968,"numberOfContigs":968,"totalSequenceLength":"6325274","totalUngappedLength":"6325274"},"averageNucleotideIdentity":{"bestAniMatch":{"ani":85.55,"assembly":"GCA_036327915.1","assemblyCoverage":24.36,"category":"suspected_type","organismName":"Nocardiopsis tropica","typeAssemblyCoverage":24.81},"category":"type","comment":"Assembly is the type_strain, mismatch is within genus and expected","matchStatus":"below_threshold_mismatch","submittedOrganism":"Nocardiopsis lucentensis DSM 44048","submittedSpecies":"Nocardiopsis lucentensis","taxonomyCheckStatus":"OK"},"checkmInfo":{"checkmMarkerSet":"Nocardiopsis","checkmMarkerSetRank":"genus","checkmSpeciesTaxId":53441,"checkmVersion":"v1.2.2","completeness":90.15,"completenessPercentile":100.0,"contamination":6.47},"currentAccession":"GCF_000341125.1","organism":{"infraspecificNames":{"strain":"DSM 44048"},"organismName":"Nocardiopsis lucentensis DSM 44048","taxId":1246460},"pairedAccession":"GCA_000341125.1","sourceDatabase":"SOURCE_DATABASE_REFSEQ","typeMaterial":{"typeDisplayText":"assembly from type material","typeLabel":"TYPE_MATERIAL"},"wgsInfo":{"masterWgsUrl":"https://www.ncbi.nlm.nih.gov/nuccore/ANBC00000000.1","wgsContigsUrl":"https://www.ncbi.nlm.nih.gov/Traces/wgs/ANBC01","wgsProjectAccession":"ANBC01"}}
{"accession":"GCF_000341145.1","annotationInfo":{"method":"Best-placed reference protein set; GeneMarkS-2+","name":"GCF_000341145.1-RS_2024_03_28","pipeline":"NCBI Prokaryotic Genome Annotation Pipeline (PGAP)","provider":"NCBI RefSeq","releaseDate":"2024-03-28","softwareVersion":"6.7","stats":{"geneCounts":{"nonCoding":62,"proteinCoding":4509,"pseudogene":142,"total":4713}}},"assemblyInfo":{"assemblyLevel":"Contig","assemblyMethod":"SOAPdenovo v. 1.06","assemblyName":"SOAPdenovo v1.06","assemblyStatus":"current","assemblyType":"haploid","bioprojectAccession":"PRJNA178053","bioprojectLineage":[{"bioprojects":[{"accession":"PRJNA178053","title":"Nocardiopsis xinjiangensis YIM 90004 Genome sequencing and assembly"}]}],"biosample":{"accession":"SAMN02472150","attributes":[{"name":"strain","value":"YIM 90004"},{"name":"note","value":"halophilic actinomycete"},{"name":"isolation_source","value":"saline soil"},{"name":"geo_loc_name","value":"China: Xinjiang"},{"name":"type-material","value":"type strain of Nocardiopsis xinjiangensis"}],"bioprojects":[{"accession":"PRJNA178053"}],"description":{"organism":{"organismName":"Nocardiopsis xinjiangensis YIM 90004","taxId":1246474},"title":"Sample from Nocardiopsis xinjiangensis YIM 90004"},"lastUpdated":"2019-06-20T16:46:02.776","models":["Generic"],"owner":{"name":"NCBI"},"package":"Generic.1.0","publicationDate":"2013-12-19T00:00:00.000","sampleIds":[{"label":"Sample name","value":"ANBE"}],"status":{"status":"live","when":"2013-12-19T13:55:34.723"},"submissionDate":"2013-12-19T13:52:27.890"},"comments":"Bacteria available from Yunnan Institute of Pharmacology (YIM), Xishan, Kunming, Yunnan 650111, China","pairedAssembly":{"accession":"GCA_000341145.1","status":"current"},"refseqCategory":"representative genome","releaseDate":"2013-02-19","sequencingTech":"Illumina HiSeq","submitter":"Yunnan Institute of Microbiology, Yunnan University"},"assemblyStats":{"contigL50":12,"contigN50":147966,"gcCount":"3717830","gcPercent":69.5,"genomeCoverage":"130.0x","numberOfComponentSequences":90,"numberOfContigs":90,"totalSequenceLength":"5330432","totalUngappedLength":"5330432"},"averageNucleotideIdentity":{"bestAniMatch":{"ani":90.92,"assembly":"GCA_000340965.1","assemblyCoverage":78.04,"category":"type","organismName":"Nocardiopsis kunsanensis","typeAssemblyCoverage":78.3},"category":"type","comment":"Assembly is the type_strain, mismatch is within genus and expected","matchStatus":"below_threshold_mismatch","submittedOrganism":"Nocardiopsis xinjiangensis YIM 90004","submittedSpecies":"Nocardiopsis xinjiangensis","taxonomyCheckStatus":"OK"},"checkmInfo":{"checkmMarkerSet":"Nocardiopsis","checkmMarkerSetRank":"genus","checkmSpeciesTaxId":124285,"checkmVersion":"v1.2.2","completeness":88.17,"completenessPercentile":100.0,"contamination":4.93},"currentAccession":"GCF_000341145.1","organism":{"infraspecificNames":{"strain":"YIM 90004"},"organismName":"Nocardiopsis xinjiangensis YIM 90004","taxId":1246474},"pairedAccession":"GCA_000341145.1","sourceDatabase":"SOURCE_DATABASE_REFSEQ","typeMaterial":{"typeDisplayText":"assembly from type material","typeLabel":"TYPE_MATERIAL"},"wgsInfo":{"masterWgsUrl":"https://www.ncbi.nlm.nih.gov/nuccore/ANBE00000000.1","wgsContigsUrl":"https://www.ncbi.nlm.nih.gov/Traces/wgs/ANBE01","wgsProjectAccession":"ANBE01"}}
{"accession":"GCF_000341185.1","annotationInfo":{"method":"Best-placed reference protein set; GeneMarkS-2+","name":"GCF_000341185.1-RS_2024_03_28","pipeline":"NCBI Prokaryotic Genome Annotation Pipeline (PGAP)","provider":"NCBI RefSeq","releaseDate":"2024-03-28","softwareVersion":"6.7","stats":{"geneCounts":{"nonCoding":59,"proteinCoding":5920,"pseudogene":242,"total":6221}}},"assemblyInfo":{"assemblyLevel":"Contig","assemblyMethod":"SOAPdenovo v. 1.06","assemblyName":"SOAPdenovo v1.06","assemblyStatus":"current","assemblyType":"haploid","bioprojectAccession":"PRJNA178056","bioprojectLineage":[{"bioprojects":[{"accession":"PRJNA178056","title":"Nocardiopsis chromatogenes YIM 90109 Genome sequencing and assembly"}]}],"biosample":{"accession":"SAMN02472161","attributes":[{"name":"strain","value":"YIM 90109"},{"name":"note","value":"haloohilic actinomycete"},{"name":"isolation_source","value":"hypersaline soil"},{"name":"geo_loc_name","value":"China:Xinjiang"},{"name":"type-material","value":"type strain of Nocardiopsis chromatogenes"}],"bioprojects":[{"accession":"PRJNA178056"}],"description":{"organism":{"organismName":"Nocardiopsis chromatogenes YIM 90109","taxId":1246475},"title":"Sample from Nocardiopsis chromatogenes YIM 90109"},"lastUpdated":"2019-06-20T16:46:03.106","models":["Generic"],"owner":{"name":"NCBI"},"package":"Generic.1.0","publicationDate":"2013-12-19T00:00:00.000","sampleIds":[{"label":"Sample name","value":"ANBH"}],"status":{"status":"live","when":"2013-12-19T13:55:26.183"},"submissionDate":"2013-12-19T13:52:28.600"},"comments":"Bacteria available from Yunnan Institute of Pharmacology (YIM), Xishan, Kunming, Yunnan 650111, China","pairedAssembly":{"accession":"GCA_000341185.1","status":"current"},"refseqCategory":"representative genome","releaseDate":"2013-02-19","sequencingTech":"Illumina HiSeq","submitter":"Yunnan Institute of Microbiology, Yunnan University"},"assemblyStats":{"contigL50":69,"contigN50":32393,"gcCount":"5096125","gcPercent":74.0,"genomeCoverage":"85.0x","numberOfComponentSequences":415,"numberOfContigs":415,"totalSequenceLength":"6908750","totalUngappedLength":"6908750"},"averageNucleotideIdentity":{"bestAniMatch":{"ani":92.83,"assembly":"GCA_027706745.1","assemblyCoverage":79.48,"category":"type","organismName":"Nocardiopsis suaedae","typeAssemblyCoverage":78.79},"category":"type","comment":"Assembly is the type_strain, mismatch is within genus and expected","matchStatus":"below_threshold_mismatch","submittedOrganism":"Nocardiopsis chromatogenes YIM 90109","submittedSpecies":"Nocardiopsis chromatogenes","taxonomyCheckStatus":"OK"},"checkmInfo":{"checkmMarkerSet":"Nocardiopsis","checkmMarkerSetRank":"genus","checkmSpeciesTaxId":280239,"checkmVersion":"v1.2.2","completeness":92.84,"completenessPercentile":100.0,"contamination":9.75},"currentAccession":"GCF_000341185.1","organism":{"infraspecificNames":{"strain":"YIM 90109"},"organismName":"Nocardiopsis chromatogenes YIM 90109","taxId":1246475},"pairedAccession":"GCA_000341185.1","sourceDatabase":"SOURCE_DATABASE_REFSEQ","typeMaterial":{"typeDisplayText":"assembly from type material","typeLabel":"TYPE_MATERIAL"},"wgsInfo":{"masterWgsUrl":"https://www.ncbi.nlm.nih.gov/nuccore/ANBH00000000.1","wgsContigsUrl":"https://www.ncbi.nlm.nih.gov/Traces/wgs/ANBH01","wgsProjectAccession":"ANBH01"}}
{"accession":"GCF_000341205.1","annotationInfo":{"method":"Best-placed reference protein set; GeneMarkS-2+","name":"GCF_000341205.1-RS_2024_03_28","pipeline":"NCBI Prokaryotic Genome Annotation Pipeline (PGAP)","provider":"NCBI RefSeq","releaseDate":"2024-03-28","softwareVersion":"6.7","stats":{"geneCounts":{"nonCoding":65,"proteinCoding":5491,"pseudogene":57,"total":5613}}},"assemblyInfo":{"assemblyLevel":"Contig","assemblyMethod":"SOAPdenovo v. Jul-2011","assemblyName":"v1.06","assemblyStatus":"current","assemblyType":"haploid","bioprojectAccession":"PRJNA176245","bioprojectLineage":[{"bioprojects":[{"accession":"PRJNA176245","title":"Nocardiopsis baichengensis YIM 90130 Genome sequencing and assembly"}]}],"biosample":{"accession":"SAMN02472159","attributes":[{"name":"strain","value":"YIM 90130"},{"name":"isolation_source","value":"hypersaline soil"},{"name":"geo_loc_name","value":"China"},{"name":"type-material","value":"type strain of Nocardiopsis baichengensis"}],"bioprojects":[{"accession":"PRJNA176245"}],"description":{"organism":{"organismName":"Nocardiopsis baichengensis YIM 90130","taxId":1236902},"title":"Sample from Nocardiopsis baichengensis YIM 90130"},"lastUpdated":"2019-06-20T16:46:03.047","models":["Generic"],"owner":{"name":"NCBI"},"package":"Generic.1.0","publicationDate":"2013-12-19T00:00:00.000","sampleIds":[{"label":"Sample name","value":"ANAS"}],"status":{"status":"live","when":"2013-12-19T13:55:33.913"},"submissionDate":"2013-12-19T13:52:28.506"},"comments":"Bacteria and source DNA available from Yunnan Institute of Microbiology, Yunnan University, Kunming 650091, PR China","pairedAssembly":{"accession":"GCA_000341205.1","status":"current"},"refseqCategory":"representative genome","releaseDate":"2013-02-19","sequencingTech":"Illumina HiSeq","submitter":"Yunnan Institute of Microbiology, Yunnan University"},"assemblyStats":{"contigL50":10,"contigN50":216421,"gcCount":"4715334","gcPercent":73.5,"genomeCoverage":"106.0x","numberOfComponentSequences":71,"numberOfContigs":71,"totalSequenceLength":"6404110","totalUngappedLength":"6404110"},"averageNucleotideIdentity":{"bestAniMatch":{"ani":98.28,"assembly":"GCA_000341245.1","assemblyCoverage":86.6,"category":"suspected_type","organismName":"Nocardiopsis halophila","typeAssemblyCoverage":87.75},"category":"suspected_type","comment":"assembly is type_material","matchStatus":"mismatch","submittedOrganism":"Nocardiopsis baichengensis YIM 90130","submittedSpecies":"Nocardiopsis baichengensis","taxonomyCheckStatus":"Inconclusive"},"checkmInfo":{"checkmMarkerSet":"Nocardiopsis","checkmMarkerSetRank":"genus","checkmSpeciesTaxId":280240,"checkmVersion":"v1.2.2","completeness":92.64,"completenessPercentile":100.0,"contamination":9.15},"currentAccession":"GCF_000341205.1","organism":{"infraspecificNames":{"strain":"YIM 90130"},"organismName":"Nocardiopsis baichengensis YIM 90130","taxId":1236902},"pairedAccession":"GCA_000341205.1","sourceDatabase":"SOURCE_DATABASE_REFSEQ","typeMaterial":{"typeDisplayText":"assembly from type material","typeLabel":"TYPE_MATERIAL"},"wgsInfo":{"masterWgsUrl":"https://www.ncbi.nlm.nih.gov/nuccore/ANAS00000000.1","wgsContigsUrl":"https://www.ncbi.nlm.nih.gov/Traces/wgs/ANAS01","wgsProjectAccession":"ANAS01"}}
{"accession":"GCF_000341245.1","annotationInfo":{"method":"Best-placed reference protein set; GeneMarkS-2+","name":"GCF_000341245.1-RS_2024_03_28","pipeline":"NCBI Prokaryotic Genome Annotation Pipeline (PGAP)","provider":"NCBI RefSeq","releaseDate":"2024-03-28","softwareVersion":"6.7","stats":{"geneCounts":{"nonCoding":60,"proteinCoding":5437,"pseudogene":227,"total":5724}}},"assemblyInfo":{"assemblyLevel":"Contig","assemblyMethod":"SOAPdenovo v. 01-Dec-2011","assemblyName":"SOAPdenovo v1.06","assemblyStatus":"current","assemblyType":"haploid","bioprojectAccession":"PRJNA177989","bioprojectLineage":[{"bioprojects":[{"accession":"PRJNA177989","title":"Nocardiopsis halophila DSM 44494 Genome sequencing and assembly"}]}],"biosample":{"accession":"SAMN02472157","attributes":[{"name":"strain","value":"DSM 44494"},{"name":"culture_collection","value":"DSM:44494"},{"name":"type-material","value":"type strain of Nocardiopsis halophila"}],"bioprojects":[{"accession":"PRJNA177989"}],"description":{"organism":{"organismName":"Nocardiopsis halophila DSM 44494","taxId":1245472},"title":"Sample from Nocardiopsis halophila DSM 44494"},"lastUpdated":"2019-06-20T16:46:02.989","models":["Generic"],"owner":{"name":"NCBI"},"package":"Generic.1.0","publicationDate":"2013-12-19T00:00:00.000","sampleIds":[{"label":"Sample name","value":"ANAD"}],"status":{"status":"live","when":"2013-12-19T13:55:34.033"},"submissionDate":"2013-12-19T13:52:28.406"},"pairedAssembly":{"accession":"GCA_000341245.1","status":"current"},"refseqCategory":"representative genome","releaseDate":"2013-02-19","sequencingTech":"Illumina HiSeq","submitter":"Yunnan Institute of Microbiology, Yunnan University"},"assemblyStats":{"contigL50":51,"contigN50":40728,"gcCount":"4654327","gcPercent":73.5,"genomeCoverage":"90.0x","numberOfComponentSequences":300,"numberOfContigs":300,"totalSequenceLength":"6320069","totalUngappedLength":"6320069"},"averageNucleotideIdentity":{"bestAniMatch":{"ani":98.28,"assembly":"GCA_000341205.1","assemblyCoverage":87.77,"category":"suspected_type","organismName":"Nocardiopsis baichengensis","typeAssemblyCoverage":86.62},"category":"suspected_type","comment":"assembly is type_material","matchStatus":"mismatch","submittedOrganism":"Nocardiopsis halophila DSM 44494","submittedSpecies":"Nocardiopsis halophila","taxonomyCheckStatus":"Inconclusive"},"checkmInfo":{"checkmMarkerSet":"Nocardiopsis","checkmMarkerSetRank":"genus","checkmSpeciesTaxId":141692,"checkmVersion":"v1.2.2","completeness":89.52,"completenessPercentile":100.0,"contamination":8.51},"currentAccession":"GCF_000341245.1","organism":{"infraspecificNames":{"strain":"DSM 44494"},"organismName":"Nocardiopsis halophila DSM 44494","taxId":1245472},"pairedAccession":"GCA_000341245.1","sourceDatabase":"SOURCE_DATABASE_REFSEQ","typeMaterial":{"typeDisplayText":"assembly from type material","typeLabel":"TYPE_MATERIAL"},"wgsInfo":{"masterWgsUrl":"https://www.ncbi.nlm.nih.gov/nuccore/ANAD00000000.1","wgsContigsUrl":"https://www.ncbi.nlm.nih.gov/Traces/wgs/ANAD01","wgsProjectAccession":"ANAD01"}}
{"accession":"GCF_000341265.1","annotationInfo":{"method":"Best-placed reference protein set; GeneMarkS-2+","name":"GCF_000341265.1-RS_2024_03_28","pipeline":"NCBI Prokaryotic Genome Annotation Pipeline (PGAP)","provider":"NCBI RefSeq","releaseDate":"2024-03-28","softwareVersion":"6.7","stats":{"geneCounts":{"nonCoding":60,"proteinCoding":5177,"pseudogene":164,"total":5401}}},"assemblyInfo":{"assemblyLevel":"Contig","assemblyMethod":"SOAPdenovo v. 01-Dec-2011","assemblyName":"SOAPdenovo 1.06","assemblyStatus":"current","assemblyType":"haploid","bioprojectAccession":"PRJNA178003","bioprojectLineage":[{"bioprojects":[{"accession":"PRJNA178003","title":"Nocardiopsis prasina DSM 43845 Genome sequencing and assembly"}]}],"biosample":{"accession":"SAMN02472147","attributes":[{"name":"strain","value":"DSM 43845"},{"name":"culture_collection","value":"DSM:43845"},{"name":"type-material","value":"type strain of Nocardiopsis dassonvillei subsp. prasina"}],"bioprojects":[{"accession":"PRJNA178003"}],"description":{"organism":{"organismName":"Nocardiopsis prasina DSM 43845","taxId":1245475},"title":"Sample from Nocardiopsis prasina DSM 43845"},"lastUpdated":"2023-12-24T02:05:04.825","models":["Generic"],"owner":{"name":"NCBI"},"package":"Generic.1.0","publicationDate":"2013-12-19T00:00:00.000","sampleIds":[{"label":"Sample name","value":"ANAE"}],"status":{"status":"live","when":"2013-12-19T13:55:30.177"},"submissionDate":"2013-12-19T13:52:27.603"},"pairedAssembly":{"accession":"GCA_000341265.1","status":"current"},"refseqCategory":"representative genome","releaseDate":"2013-02-19","sequencingTech":"Illumina HiSeq","submitter":"Yunnan Institute of Microbiology, Yunnan University"},"assemblyStats":{"contigL50":31,"contigN50":60278,"gcCount":"4248506","gcPercent":71.0,"genomeCoverage":"120.0x","numberOfComponentSequences":240,"numberOfContigs":240,"totalSequenceLength":"5998803","totalUngappedLength":"5998803"},"averageNucleotideIdentity":{"bestAniMatch":{"ani":90.99,"assembly":"GCA_018388625.1","assemblyCoverage":82.68,"category":"type","organismName":"Nocardiopsis eucommiae","typeAssemblyCoverage":81.25},"category":"type","comment":"Assembly is the type_strain, mismatch is within genus and expected","matchStatus":"below_threshold_mismatch","submittedOrganism":"Nocardiopsis prasina DSM 43845","submittedSpecies":"Nocardiopsis prasina","taxonomyCheckStatus":"OK"},"checkmInfo":{"checkmMarkerSet":"Nocardiopsis","checkmMarkerSetRank":"genus","checkmSpeciesTaxId":2015,"checkmVersion":"v1.2.2","completeness":94.04,"completenessPercentile":100.0,"contamination":4.87},"currentAccession":"GCF_000341265.1","organism":{"infraspecificNames":{"strain":"DSM 43845"},"organismName":"Nocardiopsis prasina DSM 43845","taxId":1245475},"pairedAccession":"GCA_000341265.1","sourceDatabase":"SOURCE_DATABASE_REFSEQ","typeMaterial":{"typeDisplayText":"assembly from type material","typeLabel":"TYPE_MATERIAL"},"wgsInfo":{"masterWgsUrl":"https://www.ncbi.nlm.nih.gov/nuccore/ANAE00000000.1","wgsContigsUrl":"https://www.ncbi.nlm.nih.gov/Traces/wgs/ANAE01","wgsProjectAccession":"ANAE01"}}
{"accession":"GCF_000342165.1","annotationInfo":{"method":"Best-placed reference protein set; GeneMarkS-2+","name":"GCF_000342165.1-RS_2024_03_28","pipeline":"NCBI Prokaryotic Genome Annotation Pipeline (PGAP)","provider":"NCBI RefSeq","releaseDate":"2024-03-28","softwareVersion":"6.7","stats":{"geneCounts":{"nonCoding":58,"proteinCoding":2953,"pseudogene":42,"total":3053}}},"assemblyInfo":{"assemblyLevel":"Contig","assemblyMethod":"Newbler v. 2.7","assemblyName":"Alphaproteobacteria-version1","assemblyStatus":"current","assemblyType":"haploid","bioprojectAccession":"PRJNA175614","bioprojectLineage":[{"bioprojects":[{"accession":"PRJNA175614","title":"Pacificimonas flava strain:JLT2015 Genome sequencing and assembly"}]}],"biosample":{"accession":"SAMN02472131","attributes":[{"name":"strain","value":"JLT2015"},{"name":"type-material","value":"type strain of Pacificimonas flava"}],"bioprojects":[{"accession":"PRJNA175614"}],"description":{"organism":{"organismName":"Pacificimonas flava","taxId":1234595},"title":"Sample from Pacificimonas flava"},"lastUpdated":"2019-06-20T16:46:02.508","models":["Generic"],"owner":{"name":"NCBI"},"package":"Generic.1.0","publicationDate":"2013-12-19T00:00:00.000","sampleIds":[{"label":"Sample name","value":"AMRV"}],"status":{"status":"live","when":"2013-12-19T13:55:20.900"},"submissionDate":"2013-12-19T13:52:26.593"},"comments":"Bacteria and source DNA available from Kai Tang, State Key Laboratory for Marine Environmental Science, Xiamen University, Xiamen, FuJian 361005, P.R. China","pairedAssembly":{"accession":"GCA_000342165.1","annotationName":"Annotation submitted by State Key Laboratory for Marine Environmental Science, Xiamen University, Xiamen, FuJian 361005, P.R. China","status":"current"},"refseqCategory":"representative genome","releaseDate":"2013-02-21","sequencingTech":"454","submitter":"State Key Laboratory for Marine Environmental Science, Xiamen University, Xiamen, FuJian 361005, P.R. China"},"assemblyStats":{"contigL50":4,"contigN50":260593,"gcCount":"2089848","gcPercent":64.0,"genomeCoverage":"33.0x","numberOfComponentSequences":38,"numberOfContigs":38,"totalSequenceLength":"3253933","totalUngappedLength":"3253933"},"averageNucleotideIdentity":{"bestAniMatch":{"ani":99.99,"assembly":"GCA_014202205.1","assemblyCoverage":99.78,"category":"type","organismName":"Pacificimonas flava","typeAssemblyCoverage":99.82},"category":"type","comment":"na","matchStatus":"species_match","submittedAniMatch":{"ani":99.99,"assembly":"GCA_014202205.1","assemblyCoverage":99.78,"category":"type","organismName":"Pacificimonas flava","typeAssemblyCoverage":99.82},"submittedOrganism":"Pacificimonas flava","submittedSpecies":"Pacificimonas flava","taxonomyCheckStatus":"OK"},"checkmInfo":{"checkmMarkerSet":"Sphingomonadales","checkmMarkerSetRank":"order","checkmSpeciesTaxId":1234595,"checkmVersion":"v1.2.2","completeness":98.3,"completenessPercentile":33.333332,"contamination":0.37},"currentAccession":"GCF_000342165.1","organism":{"infraspecificNames":{"strain":"JLT2015"},"organismName":"Pacificimonas flava","taxId":1234595},"pairedAccession":"GCA_000342165.1","sourceDatabase":"SOURCE_DATABASE_REFSEQ","typeMaterial":{"typeDisplayText":"assembly from type material","typeLabel":"TYPE_MATERIAL"},"wgsInfo":{"masterWgsUrl":"https://www.ncbi.nlm.nih.gov/nuccore/AMRV00000000.1","wgsContigsUrl":"https://www.ncbi.nlm.nih.gov/Traces/wgs/AMRV01","wgsProjectAccession":"AMRV01"}}
{"accession":"GCF_000348945.1","annotationInfo":{"method":"Best-placed reference protein set; GeneMarkS-2+","name":"NCBI Prokaryotic Genome Annotation Pipeline (PGAP)","pipeline":"NCBI Prokaryotic Genome Annotation Pipeline (PGAP)","provider":"NCBI RefSeq","releaseDate":"2023-12-10","softwareVersion":"6.6","stats":{"geneCounts":{"nonCoding":65,"proteinCoding":3890,"pseudogene":65,"total":4020}}},"assemblyInfo":{"assemblyLevel":"Contig","assemblyMethod":"GS De Novo Assembler v. 2.8","assemblyName":"ArGa1","assemblyStatus":"current","assemblyType":"haploid","bioprojectAccession":"PRJNA185041","bioprojectLineage":[{"bioprojects":[{"accession":"PRJNA185041","title":"Draft genome sequence of Arthrobacter gangotriensis."}]}],"biosample":{"accession":"SAMN02469439","attributes":[{"name":"strain","value":"Lz1y"},{"name":"isolation_source","value":"near the Indian station Dakshin Gangotri"},{"name":"geo_loc_name","value":"Antarctica"},{"name":"type-material","value":"type strain of Arthrobacter gangotriensis"}],"bioprojects":[{"accession":"PRJNA185041"}],"description":{"organism":{"organismName":"Paeniglutamicibacter gangotriensis Lz1y","taxId":1276920},"title":"Sample from Paeniglutamicibacter gangotriensis Lz1y"},"lastUpdated":"2023-12-24T02:04:53.463","models":["Generic"],"owner":{"name":"NCBI"},"package":"Generic.1.0","publicationDate":"2013-12-19T00:00:00.000","sampleIds":[{"label":"Sample name","value":"AOCK"}],"status":{"status":"live","when":"2013-12-19T13:06:10.027"},"submissionDate":"2013-12-19T13:01:08.230"},"comments":"Annotated using prokka 1.5.2 from http://www.vicbioinformatics.com\nSisinthy Shivaji, Centre for Cellular & Molecular Biology, Habsiguda, Uppal Road, Hyderabad - 500 007, Andhra Pradesh, India","pairedAssembly":{"accession":"GCA_000348945.1","annotationName":"Annotation submitted by Centre for Cellular and Molecular Biology","status":"current"},"refseqCategory":"representative genome","releaseDate":"2013-03-25","sequencingTech":"454","submitter":"Centre for Cellular and Molecular Biology"},"assemblyStats":{"contigL50":5,"contigN50":339447,"gcCount":"2721323","gcPercent":63.0,"genomeCoverage":"20.0x","numberOfComponentSequences":20,"numberOfContigs":20,"totalSequenceLength":"4319900","totalUngappedLength":"4319900"},"averageNucleotideIdentity":{"bestAniMatch":{"ani":84.51,"assembly":"GCA_017876575.1","assemblyCoverage":52.4,"category":"type","organismName":"Paeniglutamicibacter psychrophenolicus","typeAssemblyCoverage":46.12},"category":"type","comment":"Assembly is the type_strain, mismatch is within genus and expected","matchStatus":"below_threshold_mismatch","submittedOrganism":"Paeniglutamicibacter gangotriensis Lz1y","submittedSpecies":"Paeniglutamicibacter gangotriensis","taxonomyCheckStatus":"OK"},"checkmInfo":{"checkmMarkerSet":"Micrococcaceae","checkmMarkerSetRank":"family","checkmSpeciesTaxId":254787,"checkmVersion":"v1.2.2","completeness":99.24,"completenessPercentile":50.0,"contamination":1.77},"currentAccession":"GCF_000348945.1","organism":{"infraspecificNames":{"strain":"Lz1y"},"organismName":"Paeniglutamicibacter gangotriensis Lz1y","taxId":1276920},"pairedAccession":"GCA_000348945.1","sourceDatabase":"SOURCE_DATABASE_REFSEQ","typeMaterial":{"typeDisplayText":"assembly from type material","typeLabel":"TYPE_MATERIAL"},"wgsInfo":{"masterWgsUrl":"https://www.ncbi.nlm.nih.gov/nuccore/AOCK00000000.1","wgsContigsUrl":"https://www.ncbi.nlm.nih.gov/Traces/wgs/AOCK01","wgsProjectAccession":"AOCK01"}}
{"accession":"GCF_000374825.1","annotationInfo":{"method":"Best-placed reference protein set; GeneMarkS-2+","name":"GCF_000374825.1-RS_2024_03_28","pipeline":"NCBI Prokaryotic Genome Annotation Pipeline (PGAP)","provider":"NCBI RefSeq","releaseDate":"2024-03-28","softwareVersion":"6.7","stats":{"geneCounts":{"nonCoding":93,"proteinCoding":4304,"pseudogene":51,"total":4448}}},"assemblyInfo":{"assemblyLevel":"Scaffold","assemblyMethod":"Velvet v. 1.1.04; ALLPATHS v. R37654","assemblyName":"ASM37482v1","assemblyStatus":"current","assemblyType":"haploid","bioprojectAccession":"PRJNA175158","bioprojectLineage":[{"bioprojects":[{"accession":"PRJNA175158","title":"Paenibacillus sanguinis DSM 16941"}]}],"biosample":{"accession":"SAMN02441367","attributes":[{"name":"strain","value":"DSM 16941"},{"name":"geo_loc_name","value":"France"},{"name":"collection_date","value":"2002-11"},{"name":"host","value":"Homo sapiens"},{"name":"culture_collection","value":"DSM:16941"},{"name":"lat_lon","value":"Missing"},{"name":"GOLD Stamp ID","value":"Gi11738"},{"name":"Isolation Site","value":"Human blood sample"},{"name":"Cell Shape","value":"Rod-shaped"},{"name":"Motility","value":"Motile"},{"name":"Sporulation","value":"Sporulating"},{"name":"Temperature Range","value":"Mesophile"},{"name":"Temperature Optimum","value":"30-37 C"},{"name":"Gram Staining","value":"Gram+"},{"name":"Phenotypes","value":"Catalase negative"},{"name":"project_name","value":"Paenibacillus sanguinis DSM 16941"},{"name":"alt_elev","value":"Missing"},{"name":"environment","value":"Host"},{"name":"ref_biomaterial","value":"DSM 16941"},{"name":"biotic_relationship","value":"Missing"},{"name":"trophic_level","value":"Missing"},{"name":"rel_to_oxygen","value":"facultative"},{"name":"isol_growth_condt","value":"15280268"},{"name":"type_strain","value":"Yes"},{"name":"Host Health","value":"Epidermoid carcinoma of the oropharynx"},{"name":"host_sex","value":"male"},{"name":"host_age","value":"49 yr"},{"name":"type-material","value":"type strain of Paenibacillus sanguinis"}],"bioprojects":[{"accession":"PRJNA175158"}],"description":{"organism":{"organismName":"Paenibacillus sanguinis 2301083 = DSM 16941","taxId":1122925},"title":"Generic sample from Paenibacillus sanguinis 2301083 = DSM 16941"},"lastUpdated":"2021-02-28T02:13:44.291","models":["Generic"],"owner":{"name":"NCBI"},"package":"Generic.1.0","publicationDate":"2013-12-11T00:00:00.000","sampleIds":[{"label":"Sample name","value":"ARGO"}],"status":{"status":"live","when":"2013-12-11T13:16:46.383"},"submissionDate":"2013-12-11T13:14:33.920"},"comments":"URL -- http://www.jgi.doe.gov\nJGI Project ID: 406135\nSource DNA and organism available from Hans-Peter Klenk at the German Collection of Microorganisms and Cell Cultures (DSMZ) (hans-peter.klenk@dsmz.de)\nContacts: Nikos Kyrpides (nckyrpides@lbl.gov)\nTanja Woyke (microbe@cuba.jgi-psf.org)\nWhole genome sequencing and draft assembly at JGI-PGF\nAnnotation by JGI-PGF and JGI-ORNL\nThe JGI and collaborators endorse the principles for the distribution and use of large scale sequencing data adopted by the larger genome sequencing community and urge users of this data to follow them. It is our intention to publish the work of this project in a timely fashion and we welcome collaborative interaction on the project and analysis.\n(http://www.genome.gov/page.cfm?pageID=10506376)\nFull annotations are available from IMG","pairedAssembly":{"accession":"GCA_000374825.1","status":"current"},"refseqCategory":"representative genome","releaseDate":"2013-04-23","sequencingTech":"Illumina HiSeq 2000","submitter":"DOE Joint Genome Institute"},"assemblyStats":{"contigL50":6,"contigN50":259833,"gcCount":"2368764","gcPercent":49.5,"numberOfComponentSequences":38,"numberOfContigs":38,"numberOfScaffolds":36,"scaffoldL50":6,"scaffoldN50":259833,"totalSequenceLength":"4804136","totalUngappedLength":"4803366"},"averageNucleotideIdentity":{"bestAniMatch":{"ani":87.69,"assembly":"GCA_001486585.1","assemblyCoverage":66.41,"category":"type","organismName":"Paenibacillus senegalimassiliensis","typeAssemblyCoverage":63.05},"category":"type","comment":"Assembly is the type_strain, mismatch is within genus and expected","matchStatus":"below_threshold_mismatch","submittedOrganism":"Paenibacillus sanguinis 2301083 = DSM 16941","submittedSpecies":"Paenibacillus sanguinis","taxonomyCheckStatus":"OK"},"checkmInfo":{"checkmMarkerSet":"Paenibacillus","checkmMarkerSetRank":"genus","checkmSpeciesTaxId":225906,"checkmVersion":"v1.2.2","completeness":99.72,"completenessPercentile":100.0},"currentAccession":"GCF_000374825.1","organism":{"infraspecificNames":{"strain":"DSM 16941"},"organismName":"Paenibacillus sanguinis 2301083 = DSM 16941","taxId":1122925},"pairedAccession":"GCA_000374825.1","sourceDatabase":"SOURCE_DATABASE_REFSEQ","typeMaterial":{"typeDisplayText":"assembly from type material","typeLabel":"TYPE_MATERIAL"},"wgsInfo":{"masterWgsUrl":"https://www.ncbi.nlm.nih.gov/nuccore/ARGO00000000.1","wgsContigsUrl":"https://www.ncbi.nlm.nih.gov/Traces/wgs/ARGO01","wgsProjectAccession":"ARGO01"}}
{"accession":"GCF_000374845.1","annotationInfo":{"method":"Best-placed reference protein set; GeneMarkS-2+","name":"NCBI Prokaryotic Genome Annotation Pipeline (PGAP)","pipeline":"NCBI Prokaryotic Genome Annotation Pipeline (PGAP)","provider":"NCBI RefSeq","releaseDate":"2023-05-03","softwareVersion":"6.5","stats":{"geneCounts":{"nonCoding":93,"proteinCoding":5745,"pseudogene":87,"total":5925}}},"assemblyInfo":{"assemblyLevel":"Scaffold","assemblyMethod":"Velvet v. 1.1.04; ALLPATHS v. R37654","assemblyName":"ASM37484v1","assemblyStatus":"current","assemblyType":"haploid","bioprojectAccession":"PRJNA175159","bioprojectLineage":[{"bioprojects":[{"accession":"PRJNA175159","title":"Paenibacillus terrigena DSM 21567"}]}],"biosample":{"accession":"SAMN02440446","attributes":[{"name":"strain","value":"DSM 21567"},{"name":"geo_loc_name","value":"Japan"},{"name":"collection_date","value":"Missing"},{"name":"culture_collection","value":"DSM:21567"},{"name":"lat_lon","value":"Missing"},{"name":"GOLD Stamp ID","value":"Gi11740"},{"name":"Isolation Site","value":"Coastal soil"},{"name":"Cell Shape","value":"Rod-shaped"},{"name":"Motility","value":"Motile"},{"name":"Sporulation","value":"Sporulating"},{"name":"Temperature Range","value":"Psychrotolerant"},{"name":"Gram Staining","value":"Gram+"},{"name":"Phenotypes","value":"Catalase positive"},{"name":"project_name","value":"Paenibacillus terrigena DSM 21567"},{"name":"alt_elev","value":"Missing"},{"name":"environment","value":"Marine; Soil"},{"name":"ref_biomaterial","value":"DSM 21567"},{"name":"biotic_relationship","value":"Missing"},{"name":"trophic_level","value":"Missing"},{"name":"rel_to_oxygen","value":"facultative"},{"name":"isol_growth_condt","value":"17220444"},{"name":"type_strain","value":"Yes"},{"name":"ph","value":"4-10"},{"name":"type-material","value":"type strain of Paenibacillus terrigena"}],"bioprojects":[{"accession":"PRJNA175159"}],"description":{"organism":{"organismName":"Paenibacillus terrigena DSM 21567","taxId":1122927},"title":"Generic sample from Paenibacillus terrigena DSM 21567"},"lastUpdated":"2019-06-20T16:44:28.548","models":["Generic"],"owner":{"name":"NCBI"},"package":"Generic.1.0","publicationDate":"2013-12-11T00:00:00.000","sampleIds":[{"label":"Sample name","value":"ARGP"}],"status":{"status":"live","when":"2013-12-11T13:10:22.053"},"submissionDate":"2013-12-11T13:07:17.886"},"comments":"URL -- http://www.jgi.doe.gov\nJGI Project ID: 406119\nSource DNA and organism available from Hans-Peter Klenk at the German Collection of Microorganisms and Cell Cultures (DSMZ) (hans-peter.klenk@dsmz.de)\nContacts: Nikos Kyrpides (nckyrpides@lbl.gov)\nTanja Woyke (microbe@cuba.jgi-psf.org)\nWhole genome sequencing and draft assembly at JGI-PGF\nAnnotation by JGI-PGF and JGI-ORNL\nThe JGI and collaborators endorse the principles for the distribution and use of large scale sequencing data adopted by the larger genome sequencing community and urge users of this data to follow them. It is our intention to publish the work of this project in a timely fashion and we welcome collaborative interaction on the project and analysis.\n(http://www.genome.gov/page.cfm?pageID=10506376)\nFull annotations are available from IMG","pairedAssembly":{"accession":"GCA_000374845.1","status":"current"},"refseqCategory":"representative genome","releaseDate":"2013-04-23","sequencingTech":"Illumina HiSeq 2000","submitter":"DOE Joint Genome Institute"},"assemblyStats":{"contigL50":6,"contigN50":431164,"gcCount":"2931327","gcPercent":46.0,"numberOfComponentSequences":42,"numberOfContigs":42,"numberOfScaffolds":40,"scaffoldL50":5,"scaffoldN50":475789,"totalSequenceLength":"6361561","totalUngappedLength":"6361361"},"averageNucleotideIdentity":{"bestAniMatch":{"ani":85.99,"assembly":"GCA_009363075.1","assemblyCoverage":64.2,"category":"type","organismName":"Paenibacillus guangzhouensis","typeAssemblyCoverage":58.78},"category":"type","comment":"Assembly is the type_strain, mismatch is within genus and expected","matchStatus":"below_threshold_mismatch","submittedOrganism":"Paenibacillus terrigena DSM 21567","submittedSpecies":"Paenibacillus terrigena","taxonomyCheckStatus":"OK"},"checkmInfo":{"checkmMarkerSet":"Paenibacillus","checkmMarkerSetRank":"genus","checkmSpeciesTaxId":369333,"checkmVersion":"v1.2.2","completeness":99.72,"completenessPercentile":100.0},"currentAccession":"GCF_000374845.1","organism":{"infraspecificNames":{"strain":"DSM 21567"},"organismName":"Paenibacillus terrigena DSM 21567","taxId":1122927},"pairedAccession":"GCA_000374845.1","sourceDatabase":"SOURCE_DATABASE_REFSEQ","typeMaterial":{"typeDisplayText":"assembly from type material","typeLabel":"TYPE_MATERIAL"},"wgsInfo":{"masterWgsUrl":"https://www.ncbi.nlm.nih.gov/nuccore/ARGP00000000.1","wgsContigsUrl":"https://www.ncbi.nlm.nih.gov/Traces/wgs/ARGP01","wgsProjectAccession":"ARGP01"}}
{"accession":"GCF_000377505.1","annotationInfo":{"method":"Best-placed reference protein set; GeneMarkS-2+","name":"NCBI Prokaryotic Genome Annotation Pipeline (PGAP)","pipeline":"NCBI Prokaryotic Genome Annotation Pipeline (PGAP)","provider":"NCBI RefSeq","releaseDate":"2024-01-16","softwareVersion":"6.6","stats":{"geneCounts":{"nonCoding":112,"proteinCoding":5356,"pseudogene":52,"total":5520}}},"assemblyInfo":{"assemblyLevel":"Scaffold","assemblyMethod":"Velvet v. 1.1.04; ALLPATHS v. R37654","assemblyName":"ASM37750v1","assemblyStatus":"current","assemblyType":"haploid","bioprojectAccession":"PRJNA177734","bioprojectLineage":[{"bioprojects":[{"accession":"PRJNA177734","title":"Paenibacillus massiliensis DSM 16942"}]}],"biosample":{"accession":"SAMN02441001","attributes":[{"name":"strain","value":"DSM 16942"},{"name":"geo_loc_name","value":"France"},{"name":"collection_date","value":"2002-10"},{"name":"host","value":"Homo sapiens"},{"name":"culture_collection","value":"DSM:16942"},{"name":"lat_lon","value":"43.302 N 5.370 E"},{"name":"GOLD Stamp ID","value":"Gi11734"},{"name":"Isolation Site","value":"Human blood sample"},{"name":"Cell Shape","value":"Rod-shaped"},{"name":"Motility","value":"Motile"},{"name":"Sporulation","value":"Sporulating"},{"name":"Temperature Range","value":"Mesophile"},{"name":"Temperature Optimum","value":"30-37 C"},{"name":"Gram Staining","value":"Gram+"},{"name":"Phenotypes","value":"Catalase positive"},{"name":"project_name","value":"Paenibacillus massiliensis DSM 16942"},{"name":"alt_elev","value":"Missing"},{"name":"environment","value":"Host"},{"name":"ref_biomaterial","value":"DSM 16942"},{"name":"biotic_relationship","value":"Missing"},{"name":"trophic_level","value":"Missing"},{"name":"rel_to_oxygen","value":"facultative"},{"name":"isol_growth_condt","value":"15280268"},{"name":"type_strain","value":"Yes"},{"name":"Host Health","value":"Acute lymphoblastic leukaemia; Fever; Neutropenia"},{"name":"host_sex","value":"male"},{"name":"host_age","value":"13 yr"},{"name":"type-material","value":"type strain of Paenibacillus massiliensis"}],"bioprojects":[{"accession":"PRJNA177734"}],"description":{"organism":{"organismName":"Paenibacillus massiliensis 2301065 = DSM 16942","taxId":1122921},"title":"Generic sample from Paenibacillus massiliensis 2301065 = DSM 16942"},"lastUpdated":"2021-02-28T02:13:42.332","models":["Generic"],"owner":{"name":"NCBI"},"package":"Generic.1.0","publicationDate":"2013-12-11T00:00:00.000","sampleIds":[{"label":"Sample name","value":"ARIL"}],"status":{"status":"live","when":"2013-12-11T13:16:33.377"},"submissionDate":"2013-12-11T13:14:05.513"},"comments":"URL -- http://www.jgi.doe.gov\nJGI Project ID: 406166\nSource DNA and organism available from Hans-Peter Klenk at the German Collection of Microorganisms and Cell Cultures (DSMZ) (hans-peter.klenk@dsmz.de)\nContacts: Nikos Kyrpides (nckyrpides@lbl.gov)\nTanja Woyke (microbe@cuba.jgi-psf.org)\nWhole genome sequencing and draft assembly at JGI-PGF\nAnnotation by JGI-PGF and JGI-ORNL\nThe JGI and collaborators endorse the principles for the distribution and use of large scale sequencing data adopted by the larger genome sequencing community and urge users of this data to follow them. It is our intention to publish the work of this project in a timely fashion and we welcome collaborative interaction on the project and analysis.\n(http://www.genome.gov/page.cfm?pageID=10506376)\nFull annotations are available from IMG","pairedAssembly":{"accession":"GCA_000377505.1","status":"current"},"refseqCategory":"representative genome","releaseDate":"2013-04-23","sequencingTech":"Illumina HiSeq 2000","submitter":"DOE Joint Genome Institute"},"assemblyStats":{"contigL50":6,"contigN50":406563,"gcCount":"3096785","gcPercent":48.5,"numberOfComponentSequences":38,"numberOfContigs":38,"numberOfScaffolds":36,"scaffoldL50":6,"scaffoldN50":406563,"totalSequenceLength":"6385800","totalUngappedLength":"6384870"},"averageNucleotideIdentity":{"bestAniMatch":{"ani":96.11,"assembly":"GCA_000426545.1","assemblyCoverage":85.31,"category":"type","organismName":"Paenibacillus massiliensis","typeAssemblyCoverage":86.19},"category":"type","comment":"na","matchStatus":"derived_species_match","submittedAniMatch":{"ani":96.11,"assembly":"GCA_000426545.1","assemblyCoverage":85.31,"category":"type","organismName":"Paenibacillus massiliensis subsp. panacisoli DSM 21345","typeAssemblyCoverage":86.19},"submittedOrganism":"Paenibacillus massiliensis 2301065 = DSM 16942","submittedSpecies":"Paenibacillus massiliensis","taxonomyCheckStatus":"OK"},"checkmInfo":{"checkmMarkerSet":"Paenibacillus","checkmMarkerSetRank":"genus","checkmSpeciesTaxId":225917,"checkmVersion":"v1.2.2","completeness":99.17,"completenessPercentile":33.333332},"currentAccession":"GCF_000377505.1","organism":{"infraspecificNames":{"strain":"DSM 16942"},"organismName":"Paenibacillus massiliensis 2301065 = DSM 16942","taxId":1122921},"pairedAccession":"GCA_000377505.1","sourceDatabase":"SOURCE_DATABASE_REFSEQ","typeMaterial":{"typeDisplayText":"assembly from type material","typeLabel":"TYPE_MATERIAL"},"wgsInfo":{"masterWgsUrl":"https://www.ncbi.nlm.nih.gov/nuccore/ARIL00000000.1","wgsContigsUrl":"https://www.ncbi.nlm.nih.gov/Traces/wgs/ARIL01","wgsProjectAccession":"ARIL01"}}
{"accession":"GCF_000378385.1","annotationInfo":{"method":"Best-placed reference protein set; GeneMarkS-2+","name":"NCBI Prokaryotic Genome Annotation Pipeline (PGAP)","pipeline":"NCBI Prokaryotic Genome Annotation Pipeline (PGAP)","provider":"NCBI RefSeq","releaseDate":"2023-05-03","softwareVersion":"6.5","stats":{"geneCounts":{"nonCoding":77,"proteinCoding":6351,"pseudogene":47,"total":6475}}},"assemblyInfo":{"assemblyLevel":"Scaffold","assemblyMethod":"Velvet v. 1.1.04; ALLPATHS v. r41043","assemblyName":"ASM37838v1","assemblyStatus":"current","assemblyType":"haploid","bioprojectAccession":"PRJNA182395","bioprojectLineage":[{"bioprojects":[{"accession":"PRJNA182395","title":"Paenibacillus daejeonensis DSM 15491"}]}],"biosample":{"accession":"SAMN02440993","attributes":[{"name":"strain","value":"DSM 15491"},{"name":"geo_loc_name","value":"South Korea"},{"name":"collection_date","value":"Missing"},{"name":"culture_collection","value":"DSM:15491"},{"name":"lat_lon","value":"36.355 N 127.385 E"},{"name":"GOLD Stamp ID","value":"Gi11730"},{"name":"Isolation Site","value":"Soil"},{"name":"Cell Shape","value":"Rod-shaped"},{"name":"Motility","value":"Motile"},{"name":"Sporulation","value":"Sporulating"},{"name":"Gram Staining","value":"Gram+"},{"name":"Phenotypes","value":"Alkaliphile; Catalase positive"},{"name":"project_name","value":"Paenibacillus daejeonensis DSM 15491"},{"name":"alt_elev","value":"Missing"},{"name":"environment","value":"Soil"},{"name":"ref_biomaterial","value":"DSM 15491"},{"name":"biotic_relationship","value":"Missing"},{"name":"trophic_level","value":"Missing"},{"name":"rel_to_oxygen","value":"aerobe"},{"name":"isol_growth_condt","value":"12508876"},{"name":"type_strain","value":"Yes"},{"name":"ph","value":"7.0-13.0"},{"name":"type-material","value":"type strain of Paenibacillus daejeonensis"}],"bioprojects":[{"accession":"PRJNA182395"}],"description":{"organism":{"organismName":"Paenibacillus daejeonensis DSM 15491","taxId":1122917},"title":"Generic sample from Paenibacillus daejeonensis DSM 15491"},"lastUpdated":"2019-06-20T16:44:37.712","models":["Generic"],"owner":{"name":"NCBI"},"package":"Generic.1.0","publicationDate":"2013-12-11T00:00:00.000","sampleIds":[{"label":"Sample name","value":"ARKE"}],"status":{"status":"live","when":"2013-12-11T13:16:19.340"},"submissionDate":"2013-12-11T13:14:04.873"},"comments":"URL -- http://www.jgi.doe.gov\nJGI Project ID: 406131\nSource DNA and organism available from Hans-Peter Klenk at the German Collection of Microorganisms and Cell Cultures (DSMZ) (hans-peter.klenk@dsmz.de)\nContacts: Nikos Kyrpides (nckyrpides@lbl.gov)\nTanja Woyke (microbe@cuba.jgi-psf.org)\nWhole genome sequencing and draft assembly at JGI-PGF\nAnnotation by JGI-PGF and JGI-ORNL\nThe JGI and collaborators endorse the principles for the distribution and use of large scale sequencing data adopted by the larger genome sequencing community and urge users of this data to follow them. It is our intention to publish the work of this project in a timely fashion and we welcome collaborative interaction on the project and analysis.\n(http://www.genome.gov/page.cfm?pageID=10506376)\nFull annotations are available from IMG","pairedAssembly":{"accession":"GCA_000378385.1","status":"current"},"refseqCategory":"representative genome","releaseDate":"2013-04-23","sequencingTech":"Illumina HiSeq 2000","submitter":"DOE Joint Genome Institute"},"assemblyStats":{"contigL50":7,"contigN50":287028,"gcCount":"3972300","gcPercent":53.5,"numberOfComponentSequences":53,"numberOfContigs":53,"numberOfScaffolds":36,"scaffoldL50":5,"scaffoldN50":440685,"totalSequenceLength":"7464058","totalUngappedLength":"7456872"},"averageNucleotideIdentity":{"bestAniMatch":{"ani":81.75,"assembly":"GCA_003605435.1","assemblyCoverage":0.61,"category":"type","organismName":"Paenibacillus pinisoli","typeAssemblyCoverage":0.77},"category":"type","comment":"Assembly is the type_strain, no match is expected","matchStatus":"low_coverage","submittedOrganism":"Paenibacillus daejeonensis DSM 15491","submittedSpecies":"Paenibacillus daejeonensis","taxonomyCheckStatus":"OK"},"checkmInfo":{"checkmMarkerSet":"Paenibacillus","checkmMarkerSetRank":"genus","checkmSpeciesTaxId":135193,"checkmVersion":"v1.2.2","completeness":99.72,"completenessPercentile":100.0},"currentAccession":"GCF_000378385.1","organism":{"infraspecificNames":{"strain":"DSM 15491"},"organismName":"Paenibacillus daejeonensis DSM 15491","taxId":1122917},"pairedAccession":"GCA_000378385.1","sourceDatabase":"SOURCE_DATABASE_REFSEQ","typeMaterial":{"typeDisplayText":"assembly from type material","typeLabel":"TYPE_MATERIAL"},"wgsInfo":{"masterWgsUrl":"https://www.ncbi.nlm.nih.gov/nuccore/ARKE00000000.1","wgsContigsUrl":"https://www.ncbi.nlm.nih.gov/Traces/wgs/ARKE01","wgsProjectAccession":"ARKE01"}}
{"accession":"GCF_000379025.1","annotationInfo":{"method":"Best-placed reference protein set; GeneMarkS-2+","name":"NCBI Prokaryotic Genome Annotation Pipeline (PGAP)","pipeline":"NCBI Prokaryotic Genome Annotation Pipeline (PGAP)","provider":"NCBI RefSeq","releaseDate":"2023-12-24","softwareVersion":"6.6","stats":{"geneCounts":{"nonCoding":100,"proteinCoding":3168,"pseudogene":19,"total":3287}}},"assemblyInfo":{"assemblyLevel":"Scaffold","assemblyMethod":"Velvet v. 1.1.05; ALLPATHS v. 39750; Phrap v. 4.24","assemblyName":"ASM37902v1","assemblyStatus":"current","assemblyType":"haploid","bioprojectAccession":"PRJNA84255","bioprojectLineage":[{"bioprojects":[{"accession":"PRJNA84255","title":"Orenia marismortui DSM 5156 Genome sequencing and assembly"}]}],"biosample":{"accession":"SAMN02261313","attributes":[{"name":"biotic_relationship","value":"Missing"},{"name":"isolation_source","value":"salt-saturated mud, Israel"},{"name":"strain","value":"DSM 5156"},{"name":"lat_lon","value":"Missing"},{"name":"env_broad_scale","value":"not provided; submitted under MIGS 2.1"},{"name":"collection_date","value":"Missing"},{"name":"env_local_scale","value":"not provided; submitted under MIGS 2.1"},{"name":"investigation_type","value":"bacteria_archaea"},{"name":"Gram Staining","value":"Gram-"},{"name":"type_strain","value":"Yes"},{"name":"rel_to_oxygen","value":"Missing"},{"name":"project_name","value":"Orenia marismortui DSM 5156"},{"name":"geo_loc_name","value":"Israel"},{"name":"env_medium","value":"not provided; submitted under MIGS 2.1"},{"name":"ref_biomaterial","value":"DSM 5156"},{"name":"alt_elev","value":"Missing"},{"name":"culture_collection","value":"DSM:5156"},{"name":"num_replicons","value":"Missing"},{"name":"environment","value":"Mud"},{"name":"trophic_level","value":"Missing"},{"name":"isol_growth_condt","value":"Missing"},{"name":"env_package","value":"missing"},{"name":"GOLD Stamp ID","value":"Gi13792"},{"name":"depth","value":"Missing"},{"name":"type-material","value":"type strain of Sporohalobacter marismortui"}],"bioprojects":[{"accession":"PRJNA84255"}],"description":{"comment":"Keywords: GSC:MIxS;MIGS:6.0","organism":{"organismName":"Orenia marismortui DSM 5156","taxId":926561},"title":"MIGS Cultured Bacterial/Archaeal sample from Orenia marismortui DSM 5156"},"lastUpdated":"2023-12-24T02:02:35.259","models":["MIGS.ba"],"owner":{"contacts":[{}],"name":"Joint Genome Institute"},"package":"MIGS.ba.6.0","publicationDate":"2013-07-19T00:00:00.000","sampleIds":[{"label":"Sample name","value":"AQZS"},{"db":"SRA","value":"SRS1568611"}],"status":{"status":"live","when":"2013-09-19T09:29:29"},"submissionDate":"2013-07-19T14:58:21.693"},"comments":"URL -- http://www.jgi.doe.gov\nJGI Project ID: 403684\nSource DNA and organism available from Hans-Peter Klenk at the German Collection of Microorganisms and Cell Cultures (DSMZ) (hans-peter.klenk@dsmz.de)\nContacts: Jonathan Eisen (jaeisen@ucdavis.edu)\nTanja Woyke (microbe@cuba.jgi-psf.org)\nWhole genome sequencing and draft assembly at JGI-PGF\nAnnotation by JGI-PGF and JGI-ORNL\nThe JGI and collaborators endorse the principles for the distribution and use of large scale sequencing data adopted by the larger genome sequencing community and urge users of this data to follow them. It is our intention to publish the work of this project in a timely fashion and we welcome collaborative interaction on the project and analysis.\n(http://www.genome.gov/page.cfm?pageID=10506376)\nFull annotations are available from IMG","pairedAssembly":{"accession":"GCA_000379025.1","status":"current"},"refseqCategory":"representative genome","releaseDate":"2013-04-23","sequencingTech":"Unknown","submitter":"JGI"},"assemblyStats":{"contigL50":6,"contigN50":240800,"gcCount":"1061150","gcPercent":30.5,"numberOfComponentSequences":28,"numberOfContigs":28,"numberOfScaffolds":9,"scaffoldL50":2,"scaffoldN50":500396,"totalSequenceLength":"3459766","totalUngappedLength":"3457866"},"averageNucleotideIdentity":{"bestAniMatch":{"ani":82.92,"assembly":"GCA_001693735.1","assemblyCoverage":13.52,"category":"type","organismName":"Orenia metallireducens","typeAssemblyCoverage":13.58},"category":"type","comment":"Assembly is the type_strain, mismatch is within genus and expected","matchStatus":"below_threshold_mismatch","submittedOrganism":"Orenia marismortui DSM 5156","submittedSpecies":"Orenia marismortui","taxonomyCheckStatus":"OK"},"checkmInfo":{"checkmMarkerSet":"Halobacteroidaceae","checkmMarkerSetRank":"family","checkmSpeciesTaxId":46469,"checkmVersion":"v1.2.2","completeness":99.89,"completenessPercentile":100.0},"currentAccession":"GCF_000379025.1","organism":{"infraspecificNames":{"strain":"DSM 5156"},"organismName":"Orenia marismortui DSM 5156","taxId":926561},"pairedAccession":"GCA_000379025.1","sourceDatabase":"SOURCE_DATABASE_REFSEQ","typeMaterial":{"typeDisplayText":"assembly from type material","typeLabel":"TYPE_MATERIAL"},"wgsInfo":{"masterWgsUrl":"https://www.ncbi.nlm.nih.gov/nuccore/AQZS00000000.1","wgsContigsUrl":"https://www.ncbi.nlm.nih.gov/Traces/wgs/AQZS01","wgsProjectAccession":"AQZS01"}}
{"accession":"GCF_000380965.1","annotationInfo":{"method":"Best-placed reference protein set; GeneMarkS-2+","name":"NCBI Prokaryotic Genome Annotation Pipeline (PGAP)","pipeline":"NCBI Prokaryotic Genome Annotation Pipeline (PGAP)","provider":"NCBI RefSeq","releaseDate":"2023-05-03","softwareVersion":"6.5","stats":{"geneCounts":{"nonCoding":88,"proteinCoding":4939,"pseudogene":172,"total":5199}}},"assemblyInfo":{"assemblyLevel":"Scaffold","assemblyMethod":"Velvet v. 1.1.04; ALLPATHS v. r41043","assemblyName":"ASM38096v1","assemblyStatus":"current","assemblyType":"haploid","bioprojectAccession":"PRJNA182430","bioprojectLineage":[{"bioprojects":[{"accession":"PRJNA182430","title":"Paenibacillus ginsengihumi DSM 21568"}]}],"biosample":{"accession":"SAMN02440998","attributes":[{"name":"strain","value":"DSM 21568"},{"name":"geo_loc_name","value":"South Korea"},{"name":"collection_date","value":"Missing"},{"name":"culture_collection","value":"DSM:21568"},{"name":"lat_lon","value":"Missing"},{"name":"GOLD Stamp ID","value":"Gi11732"},{"name":"Isolation Site","value":"Soil of a ginseng field"},{"name":"Cell Shape","value":"Rod-shaped"},{"name":"Motility","value":"Motile"},{"name":"Sporulation","value":"Sporulating"},{"name":"Temperature Range","value":"Mesophile"},{"name":"Temperature Optimum","value":"37 C"},{"name":"Gram Staining","value":"Gram+"},{"name":"Phenotypes","value":"Catalase positive"},{"name":"project_name","value":"Paenibacillus ginsengihumi DSM 21568"},{"name":"alt_elev","value":"Missing"},{"name":"environment","value":"Soil"},{"name":"ref_biomaterial","value":"DSM 21568"},{"name":"biotic_relationship","value":"Missing"},{"name":"trophic_level","value":"Missing"},{"name":"rel_to_oxygen","value":"aerobe"},{"name":"isol_growth_condt","value":"18450707"},{"name":"type_strain","value":"Yes"},{"name":"ph","value":"7-9"},{"name":"type-material","value":"type strain of Paenibacillus ginsengihumi"}],"bioprojects":[{"accession":"PRJNA182430"}],"description":{"organism":{"organismName":"Paenibacillus ginsengihumi DSM 21568","taxId":1122919},"title":"Generic sample from Paenibacillus ginsengihumi DSM 21568"},"lastUpdated":"2019-06-20T16:44:37.814","models":["Generic"],"owner":{"name":"NCBI"},"package":"Generic.1.0","publicationDate":"2013-12-11T00:00:00.000","sampleIds":[{"label":"Sample name","value":"ARKW"}],"status":{"status":"live","when":"2013-12-11T13:16:18.440"},"submissionDate":"2013-12-11T13:14:05.286"},"comments":"URL -- http://www.jgi.doe.gov\nJGI Project ID: 406111\nSource DNA and organism available from Hans-Peter Klenk at the German Collection of Microorganisms and Cell Cultures (DSMZ) (hans-peter.klenk@dsmz.de)\nContacts: Nikos Kyrpides (nckyrpides@lbl.gov)\nTanja Woyke (microbe@cuba.jgi-psf.org)\nWhole genome sequencing and draft assembly at JGI-PGF\nAnnotation by JGI-PGF and JGI-ORNL\nThe JGI and collaborators endorse the principles for the distribution and use of large scale sequencing data adopted by the larger genome sequencing community and urge users of this data to follow them. It is our intention to publish the work of this project in a timely fashion and we welcome collaborative interaction on the project and analysis.\n(http://www.genome.gov/page.cfm?pageID=10506376)\nFull annotations are available from IMG","pairedAssembly":{"accession":"GCA_000380965.1","status":"current"},"refseqCategory":"representative genome","releaseDate":"2013-04-24","sequencingTech":"Illumina HiSeq 2000","submitter":"DOE Joint Genome Institute"},"assemblyStats":{"contigL50":26,"contigN50":72772,"gcCount":"3238568","gcPercent":57.0,"numberOfComponentSequences":154,"numberOfContigs":154,"numberOfScaffolds":144,"scaffoldL50":23,"scaffoldN50":76256,"totalSequenceLength":"5675308","totalUngappedLength":"5673339"},"averageNucleotideIdentity":{"bestAniMatch":{"ani":84.36,"assembly":"GCA_018403665.1","assemblyCoverage":1.85,"category":"type","organismName":"Paenibacillus cisolokensis","typeAssemblyCoverage":1.98},"category":"type","comment":"Assembly is the type_strain, no match is expected","matchStatus":"low_coverage","submittedOrganism":"Paenibacillus ginsengihumi DSM 21568","submittedSpecies":"Paenibacillus ginsengihumi","taxonomyCheckStatus":"OK"},"checkmInfo":{"checkmMarkerSet":"Paenibacillus","checkmMarkerSetRank":"genus","checkmSpeciesTaxId":431596,"checkmVersion":"v1.2.2","completeness":98.89,"completenessPercentile":100.0},"currentAccession":"GCF_000380965.1","organism":{"infraspecificNames":{"strain":"DSM 21568"},"organismName":"Paenibacillus ginsengihumi DSM 21568","taxId":1122919},"pairedAccession":"GCA_000380965.1","sourceDatabase":"SOURCE_DATABASE_REFSEQ","typeMaterial":{"typeDisplayText":"assembly from type material","typeLabel":"TYPE_MATERIAL"},"wgsInfo":{"masterWgsUrl":"https://www.ncbi.nlm.nih.gov/nuccore/ARKW00000000.1","wgsContigsUrl":"https://www.ncbi.nlm.nih.gov/Traces/wgs/ARKW01","wgsProjectAccession":"ARKW01"}}
{"accession":"GCF_000381905.1","annotationInfo":{"method":"Best-placed reference protein set; GeneMarkS-2+","name":"GCF_000381905.1-RS_2024_03_28","pipeline":"NCBI Prokaryotic Genome Annotation Pipeline (PGAP)","provider":"NCBI RefSeq","releaseDate":"2024-03-28","softwareVersion":"6.7","stats":{"geneCounts":{"nonCoding":88,"proteinCoding":5468,"pseudogene":97,"total":5653}}},"assemblyInfo":{"assemblyLevel":"Scaffold","assemblyMethod":"Velvet v. 1.1.04; ALLPATHS v. r41043","assemblyName":"ASM38190v1","assemblyStatus":"current","assemblyType":"haploid","bioprojectAccession":"PRJNA185288","bioprojectLineage":[{"bioprojects":[{"accession":"PRJNA185288","title":"Paenibacillus fonticola DSM 21315"}]}],"biosample":{"accession":"SAMN02441316","attributes":[{"name":"strain","value":"DSM 21315"},{"name":"geo_loc_name","value":"Taiwan"},{"name":"collection_date","value":"2006-01"},{"name":"culture_collection","value":"DSM:21315"},{"name":"lat_lon","value":"Missing"},{"name":"GOLD Stamp ID","value":"Gi11731"},{"name":"Isolation Site","value":"Warm spring"},{"name":"Cell Shape","value":"Rod-shaped"},{"name":"Motility","value":"Motile"},{"name":"Sporulation","value":"Sporulating"},{"name":"Temperature Range","value":"Mesophile"},{"name":"Gram Staining","value":"Gram+"},{"name":"Phenotypes","value":"Catalase positive"},{"name":"project_name","value":"Paenibacillus fonticola DSM 21315"},{"name":"alt_elev","value":"Missing"},{"name":"environment","value":"Fresh water"},{"name":"ref_biomaterial","value":"DSM 21315"},{"name":"biotic_relationship","value":"Missing"},{"name":"trophic_level","value":"Missing"},{"name":"rel_to_oxygen","value":"facultative"},{"name":"isol_growth_condt","value":"17551056"},{"name":"type_strain","value":"Yes"},{"name":"ph","value":"7-10"},{"name":"type-material","value":"type strain of Paenibacillus fonticola"}],"bioprojects":[{"accession":"PRJNA185288"}],"description":{"organism":{"organismName":"Paenibacillus fonticola DSM 21315","taxId":1122918},"title":"Generic sample from Paenibacillus fonticola DSM 21315"},"lastUpdated":"2021-02-28T02:13:44.057","models":["Generic"],"owner":{"name":"NCBI"},"package":"Generic.1.0","publicationDate":"2013-12-11T00:00:00.000","sampleIds":[{"label":"Sample name","value":"ARMT"}],"status":{"status":"live","when":"2013-12-11T13:16:30.377"},"submissionDate":"2013-12-11T13:14:30.026"},"comments":"URL -- http://www.jgi.doe.gov\nJGI Project ID: 406125\nSource DNA and organism available from Hans-Peter Klenk at the German Collection of Microorganisms and Cell Cultures (DSMZ) (hans-peter.klenk@dsmz.de)\nContacts: Nikos Kyrpides (nckyrpides@lbl.gov)\nTanja Woyke (microbe@cuba.jgi-psf.org)\nWhole genome sequencing and draft assembly at JGI-PGF\nAnnotation by JGI-PGF and JGI-ORNL\nThe JGI and collaborators endorse the principles for the distribution and use of large scale sequencing data adopted by the larger genome sequencing community and urge users of this data to follow them. It is our intention to publish the work of this project in a timely fashion and we welcome collaborative interaction on the project and analysis.\n(http://www.genome.gov/page.cfm?pageID=10506376)\nFull annotations are available from IMG","pairedAssembly":{"accession":"GCA_000381905.1","status":"current"},"refseqCategory":"representative genome","releaseDate":"2013-04-24","sequencingTech":"Illumina HiSeq 2000","submitter":"DOE Joint Genome Institute"},"assemblyStats":{"contigL50":16,"contigN50":147005,"gcCount":"3006086","gcPercent":47.5,"numberOfComponentSequences":77,"numberOfContigs":77,"numberOfScaffolds":62,"scaffoldL50":13,"scaffoldN50":164385,"totalSequenceLength":"6309271","totalUngappedLength":"6304955"},"averageNucleotideIdentity":{"bestAniMatch":{"ani":84.65,"assembly":"GCA_001403875.1","assemblyCoverage":29.11,"category":"type","organismName":"Paenibacillus ihumii","typeAssemblyCoverage":30.98},"category":"type","comment":"Assembly is the type_strain, mismatch is within genus and expected","matchStatus":"below_threshold_mismatch","submittedOrganism":"Paenibacillus fonticola DSM 21315","submittedSpecies":"Paenibacillus fonticola","taxonomyCheckStatus":"OK"},"checkmInfo":{"checkmMarkerSet":"Paenibacillus","checkmMarkerSetRank":"genus","checkmSpeciesTaxId":379896,"checkmVersion":"v1.2.2","completeness":99.72,"completenessPercentile":100.0},"currentAccession":"GCF_000381905.1","organism":{"infraspecificNames":{"strain":"DSM 21315"},"organismName":"Paenibacillus fonticola DSM 21315","taxId":1122918},"pairedAccession":"GCA_000381905.1","sourceDatabase":"SOURCE_DATABASE_REFSEQ","typeMaterial":{"typeDisplayText":"assembly from type material","typeLabel":"TYPE_MATERIAL"},"wgsInfo":{"masterWgsUrl":"https://www.ncbi.nlm.nih.gov/nuccore/ARMT00000000.1","wgsContigsUrl":"https://www.ncbi.nlm.nih.gov/Traces/wgs/ARMT01","wgsProjectAccession":"ARMT01"}}
{"accession":"GCF_000381965.1","annotationInfo":{"method":"Best-placed reference protein set; GeneMarkS-2+","name":"NCBI Prokaryotic Genome Annotation Pipeline (PGAP)","pipeline":"NCBI Prokaryotic Genome Annotation Pipeline (PGAP)","provider":"NCBI RefSeq","releaseDate":"2023-05-03","softwareVersion":"6.5","stats":{"geneCounts":{"nonCoding":87,"proteinCoding":3083,"pseudogene":14,"total":3184}}},"assemblyInfo":{"assemblyLevel":"Scaffold","assemblyMethod":"Velvet v. 1.1.04; ALLPATHS v. r41043","assemblyName":"ASM38196v1","assemblyStatus":"current","assemblyType":"haploid","bioprojectAccession":"PRJNA185294","bioprojectLineage":[{"bioprojects":[{"accession":"PRJNA185294","title":"Oceanimonas smirnovii ATCC BAA-899"}]}],"biosample":{"accession":"SAMN02440493","attributes":[{"name":"strain","value":"ATCC BAA-899"},{"name":"geo_loc_name","value":"Missing"},{"name":"collection_date","value":"Missing"},{"name":"culture_collection","value":"ATCC:BAA-899"},{"name":"lat_lon","value":"Missing"},{"name":"GOLD Stamp ID","value":"Gi15361"},{"name":"Isolation Site","value":"Saltwater isolation date: 2001"},{"name":"project_name","value":"Oceanimonas smirnovii ATCC BAA-899"},{"name":"alt_elev","value":"Missing"},{"name":"environment","value":"Missing"},{"name":"ref_biomaterial","value":"ATCC BAA-899"},{"name":"biotic_relationship","value":"Missing"},{"name":"trophic_level","value":"Missing"},{"name":"rel_to_oxygen","value":"Missing"},{"name":"isol_growth_condt","value":"Missing"},{"name":"type_strain","value":"Yes"},{"name":"type-material","value":"type strain of Oceanimonas smirnovii"}],"bioprojects":[{"accession":"PRJNA185294"}],"description":{"organism":{"organismName":"Oceanimonas smirnovii ATCC BAA-899","taxId":1279015},"title":"Generic sample from Oceanimonas smirnovii ATCC BAA-899"},"lastUpdated":"2019-06-20T16:44:29.211","models":["Generic"],"owner":{"name":"NCBI"},"package":"Generic.1.0","publicationDate":"2013-12-11T00:00:00.000","sampleIds":[{"label":"Sample name","value":"ARMW"}],"status":{"status":"live","when":"2013-12-11T13:10:43.023"},"submissionDate":"2013-12-11T13:07:22.413"},"comments":"URL -- http://www.jgi.doe.gov\nJGI Project ID: 408446\nSource DNA and organism available from Hans-Peter Klenk at the German Collection of Microorganisms and Cell Cultures (DSMZ) (hans-peter.klenk@dsmz.de)\nContacts: Nikos Kyrpides (nckyrpides@lbl.gov)\nTanja Woyke (microbe@cuba.jgi-psf.org)\nWhole genome sequencing and draft assembly at JGI-PGF\nAnnotation by JGI-PGF and JGI-ORNL\nThe JGI and collaborators endorse the principles for the distribution and use of large scale sequencing data adopted by the larger genome sequencing community and urge users of this data to follow them. It is our intention to publish the work of this project in a timely fashion and we welcome collaborative interaction on the project and analysis.\n(http://www.genome.gov/page.cfm?pageID=10506376)\nFull annotations are available from IMG","pairedAssembly":{"accession":"GCA_000381965.1","status":"current"},"refseqCategory":"representative genome","releaseDate":"2013-04-24","sequencingTech":"Illumina HiSeq 2000","submitter":"DOE Joint Genome Institute"},"assemblyStats":{"contigL50":6,"contigN50":233562,"gcCount":"1844060","gcPercent":56.0,"numberOfComponentSequences":28,"numberOfContigs":28,"numberOfScaffolds":27,"scaffoldL50":5,"scaffoldN50":233562,"totalSequenceLength":"3282720","totalUngappedLength":"3282120"},"averageNucleotideIdentity":{"bestAniMatch":{"ani":85.47,"assembly":"GCA_003049725.1","assemblyCoverage":57.83,"category":"type","organismName":"Oceanimonas marisflavi","typeAssemblyCoverage":56.29},"category":"type","comment":"Assembly is the type_strain, mismatch is within genus and expected","matchStatus":"below_threshold_mismatch","submittedOrganism":"Oceanimonas smirnovii ATCC BAA_899","submittedSpecies":"Oceanimonas smirnovii","taxonomyCheckStatus":"OK"},"checkmInfo":{"checkmMarkerSet":"Oceanimonas","checkmMarkerSetRank":"genus","checkmSpeciesTaxId":264574,"checkmVersion":"v1.2.2","completeness":99.42,"completenessPercentile":100.0,"contamination":0.24},"currentAccession":"GCF_000381965.1","organism":{"infraspecificNames":{"strain":"ATCC BAA-899"},"organismName":"Oceanimonas smirnovii ATCC BAA-899","taxId":1279015},"pairedAccession":"GCA_000381965.1","sourceDatabase":"SOURCE_DATABASE_REFSEQ","typeMaterial":{"typeDisplayText":"assembly from type material","typeLabel":"TYPE_MATERIAL"},"wgsInfo":{"masterWgsUrl":"https://www.ncbi.nlm.nih.gov/nuccore/ARMW00000000.1","wgsContigsUrl":"https://www.ncbi.nlm.nih.gov/Traces/wgs/ARMW01","wgsProjectAccession":"ARMW01"}}
{"accession":"GCF_000381985.1","annotationInfo":{"method":"Best-placed reference protein set; GeneMarkS-2+","name":"NCBI Prokaryotic Genome Annotation Pipeline (PGAP)","pipeline":"NCBI Prokaryotic Genome Annotation Pipeline (PGAP)","provider":"NCBI RefSeq","releaseDate":"2023-12-17","softwareVersion":"6.6","stats":{"geneCounts":{"nonCoding":68,"proteinCoding":3800,"pseudogene":32,"total":3900}}},"assemblyInfo":{"assemblyLevel":"Scaffold","assemblyMethod":"Velvet v. 1.1.04; ALLPATHS v. r41043","assemblyName":"ASM38198v1","assemblyStatus":"current","assemblyType":"haploid","bioprojectAccession":"PRJNA185295","bioprojectLineage":[{"bioprojects":[{"accession":"PRJNA185295","title":"Novispirillum itersonii ATCC 12639"}]}],"biosample":{"accession":"SAMN02441318","attributes":[{"name":"strain","value":"ATCC 12639"},{"name":"geo_loc_name","value":"Missing"},{"name":"collection_date","value":"Missing"},{"name":"culture_collection","value":"ATCC:12639"},{"name":"lat_lon","value":"Missing"},{"name":"GOLD Stamp ID","value":"Gi15360"},{"name":"Isolation Site","value":"Pond water"},{"name":"Gram Staining","value":"Gram-"},{"name":"project_name","value":"Novispirillum itersonii itersonii ATCC 12639"},{"name":"alt_elev","value":"Missing"},{"name":"environment","value":"Ponds; Aquatic"},{"name":"ref_biomaterial","value":"ATCC 12639"},{"name":"biotic_relationship","value":"Missing"},{"name":"trophic_level","value":"Missing"},{"name":"rel_to_oxygen","value":"Missing"},{"name":"isol_growth_condt","value":"Missing"},{"name":"type_strain","value":"Yes"},{"name":"sub_species","value":"itersonii"},{"name":"type-material","value":"type strain of Novispirillum itersonii"}],"bioprojects":[{"accession":"PRJNA185295"}],"description":{"organism":{"organismName":"Novispirillum itersonii subsp. itersonii ATCC 12639","taxId":1279038},"title":"Generic sample from Novispirillum itersonii subsp. itersonii ATCC 12639"},"lastUpdated":"2019-06-20T16:44:43.337","models":["Generic"],"owner":{"name":"NCBI"},"package":"Generic.1.0","publicationDate":"2013-12-11T00:00:00.000","sampleIds":[{"label":"Sample name","value":"ARMX"}],"status":{"status":"live","when":"2013-12-11T13:16:52.953"},"submissionDate":"2013-12-11T13:14:30.180"},"comments":"URL -- http://www.jgi.doe.gov\nJGI Project ID: 408445\nSource DNA and organism available from Hans-Peter Klenk at the German Collection of Microorganisms and Cell Cultures (DSMZ) (hans-peter.klenk@dsmz.de)\nContacts: Nikos Kyrpides (nckyrpides@lbl.gov)\nTanja Woyke (microbe@cuba.jgi-psf.org)\nWhole genome sequencing and draft assembly at JGI-PGF\nAnnotation by JGI-PGF and JGI-ORNL\nThe JGI and collaborators endorse the principles for the distribution and use of large scale sequencing data adopted by the larger genome sequencing community and urge users of this data to follow them. It is our intention to publish the work of this project in a timely fashion and we welcome collaborative interaction on the project and analysis.\n(http://www.genome.gov/page.cfm?pageID=10506376)\nFull annotations are available from IMG","pairedAssembly":{"accession":"GCA_000381985.1","status":"current"},"refseqCategory":"representative genome","releaseDate":"2013-04-24","sequencingTech":"Illumina HiSeq 2000","submitter":"DOE Joint Genome Institute"},"assemblyStats":{"contigL50":5,"contigN50":300774,"gcCount":"2708168","gcPercent":63.0,"numberOfComponentSequences":39,"numberOfContigs":39,"numberOfScaffolds":34,"scaffoldL50":5,"scaffoldN50":301077,"totalSequenceLength":"4290651","totalUngappedLength":"4289611"},"averageNucleotideIdentity":{"bestAniMatch":{"ani":80.04,"assembly":"GCA_000315795.1","assemblyCoverage":1.87,"category":"type","organismName":"Caenispirillum salinarum","typeAssemblyCoverage":1.62},"category":"type","comment":"Assembly is the type_strain, no match is expected","matchStatus":"low_coverage","submittedOrganism":"Novispirillum itersonii subsp. itersonii ATCC 12639","submittedSpecies":"Novispirillum itersonii","taxonomyCheckStatus":"OK"},"checkmInfo":{"checkmMarkerSet":"Rhodospirillales","checkmMarkerSetRank":"order","checkmSpeciesTaxId":189,"checkmVersion":"v1.2.2","completeness":99.56,"completenessPercentile":100.0,"contamination":0.22},"currentAccession":"GCF_000381985.1","organism":{"infraspecificNames":{"strain":"ATCC 12639"},"organismName":"Novispirillum itersonii subsp. itersonii ATCC 12639","taxId":1279038},"pairedAccession":"GCA_000381985.1","sourceDatabase":"SOURCE_DATABASE_REFSEQ","typeMaterial":{"typeDisplayText":"assembly from type material","typeLabel":"TYPE_MATERIAL"},"wgsInfo":{"masterWgsUrl":"https://www.ncbi.nlm.nih.gov/nuccore/ARMX00000000.1","wgsContigsUrl":"https://www.ncbi.nlm.nih.gov/Traces/wgs/ARMX01","wgsProjectAccession":"ARMX01"}}
{"accession":"GCF_000383275.1","annotationInfo":{"method":"Best-placed reference protein set; GeneMarkS-2+","name":"GCF_000383275.1-RS_2024_03_29","pipeline":"NCBI Prokaryotic Genome Annotation Pipeline (PGAP)","provider":"NCBI RefSeq","releaseDate":"2024-03-29","softwareVersion":"6.7","stats":{"geneCounts":{"nonCoding":55,"proteinCoding":6433,"pseudogene":75,"total":6563}}},"assemblyInfo":{"assemblyLevel":"Scaffold","assemblyMethod":"Velvet v. 1.1.04; ALLPATHS v. R37654","assemblyName":"ASM38327v1","assemblyStatus":"current","assemblyType":"haploid","bioprojectAccession":"PRJNA187936","bioprojectLineage":[{"bioprojects":[{"accession":"PRJNA187936","title":"Paraburkholderia caledonica strain:376MFSha3.1 Genome sequencing and assembly"}]}],"biosample":{"accession":"SAMN02440516","attributes":[{"name":"strain","value":"376MFSha3.1"},{"name":"geo_loc_name","value":"Missing"},{"name":"collection_date","value":"Missing"},{"name":"lat_lon","value":"Missing"},{"name":"GOLD Stamp ID","value":"Gi23896"},{"name":"Gram Staining","value":"Gram-"},{"name":"project_name","value":"Burkholderia bryophila 376MFSha3.1"},{"name":"alt_elev","value":"Missing"},{"name":"environment","value":"Missing"},{"name":"ref_biomaterial","value":"Missing"},{"name":"biotic_relationship","value":"Missing"},{"name":"trophic_level","value":"Missing"},{"name":"rel_to_oxygen","value":"Missing"},{"name":"isol_growth_condt","value":"Missing"},{"name":"note","value":"The organism name was changed to Paraburkholderia caledonica in Nov. 2018"}],"bioprojects":[{"accession":"PRJNA187936"}],"description":{"organism":{"organismName":"Paraburkholderia caledonica","taxId":134536},"title":"Generic sample from Burkholderia bryophila 376MFSha3.1"},"lastUpdated":"2018-11-15T16:40:36.045","models":["Generic"],"owner":{"name":"NCBI"},"package":"Generic.1.0","publicationDate":"2013-12-11T00:00:00.000","sampleIds":[{"label":"Sample name","value":"ARSZ"}],"status":{"status":"live","when":"2018-11-15T16:40:36.045"},"submissionDate":"2013-12-11T13:07:24.660"},"comments":"URL -- http://www.jgi.doe.gov\nJGI Project ID: 1000040\nSource DNA and Organism available from Jeff Dangl (dangl@email.unc.edu)\nSource DNA available from Jeff Dangl (dangl@email.unc.edu)\nOrganism available from Jeff Dangl (dangl@email.unc.edu)\nContacts: Jeff Dangl (dangl@email.unc.edu)\nTanja Woyke (microbe@cuba.jgi-psf.org)\nWhole genome sequencing and draft assembly at JGI-PGF\nAnnotation by JGI-ORNL\nThe JGI and collaborators endorse the principles for the distribution and use of large scale sequencing data adopted by the larger genome sequencing community and urge users of this data to follow them. It is our intention to publish the work of this project in a timely fashion and we welcome collaborative interaction on the project and analysis.\n(http://www.genome.gov/page.cfm?pageID=10506376)\nFull annotations are available from IMG\nThe organism name was changed to Paraburkholderia caledonica in November 2018.","pairedAssembly":{"accession":"GCA_000383275.1","status":"current"},"refseqCategory":"representative genome","releaseDate":"2013-04-26","sequencingTech":"Illumina HiSeq 2000","submitter":"DOE Joint Genome Institute"},"assemblyStats":{"contigL50":5,"contigN50":591799,"gcCount":"4566674","gcPercent":62.0,"numberOfComponentSequences":33,"numberOfContigs":33,"numberOfScaffolds":32,"scaffoldL50":5,"scaffoldN50":591799,"totalSequenceLength":"7381819","totalUngappedLength":"7381719"},"averageNucleotideIdentity":{"bestAniMatch":{"ani":96.04,"assembly":"GCA_902833635.1","assemblyCoverage":82.89,"category":"type","organismName":"Paraburkholderia caledonica","typeAssemblyCoverage":83.76},"category":"category_na","comment":"na","matchStatus":"species_match","submittedAniMatch":{"ani":96.04,"assembly":"GCA_902833635.1","assemblyCoverage":82.89,"category":"type","organismName":"Paraburkholderia caledonica","typeAssemblyCoverage":83.76},"submittedOrganism":"Paraburkholderia caledonica","submittedSpecies":"Paraburkholderia caledonica","taxonomyCheckStatus":"OK"},"checkmInfo":{"checkmMarkerSet":"Burkholderiaceae","checkmMarkerSetRank":"family","checkmSpeciesTaxId":134536,"checkmVersion":"v1.2.2","completeness":99.94,"completenessPercentile":100.0},"currentAccession":"GCF_000383275.1","organism":{"infraspecificNames":{"strain":"376MFSha3.1"},"organismName":"Paraburkholderia caledonica","taxId":134536},"pairedAccession":"GCA_000383275.1","sourceDatabase":"SOURCE_DATABASE_REFSEQ","wgsInfo":{"masterWgsUrl":"https://www.ncbi.nlm.nih.gov/nuccore/ARSZ00000000.1","wgsContigsUrl":"https://www.ncbi.nlm.nih.gov/Traces/wgs/ARSZ01","wgsProjectAccession":"ARSZ01"}}
{"accession":"GCF_000403375.2","annotationInfo":{"method":"Best-placed reference protein set; GeneMarkS-2+","name":"NCBI Prokaryotic Genome Annotation Pipeline (PGAP)","pipeline":"NCBI Prokaryotic Genome Annotation Pipeline (PGAP)","provider":"NCBI RefSeq","releaseDate":"2023-04-23","softwareVersion":"6.5","stats":{"geneCounts":{"nonCoding":91,"proteinCoding":4220,"pseudogene":49,"total":4360}}},"assemblyInfo":{"assemblyLevel":"Scaffold","assemblyMethod":"allpaths v. R44024","assemblyName":"Paen_bare_G22_V1","assemblyStatus":"current","assemblyType":"haploid","bioprojectAccession":"PRJNA175987","bioprojectLineage":[{"bioprojects":[{"accession":"PRJNA175987","parentAccessions":["PRJNA175997"],"title":"Sequencing of Immunomodulatory bugs"},{"accession":"PRJNA175997","title":"Sequencing of Immunomodulatory bugs"}]}],"biosample":{"accession":"SAMN01730996","attributes":[{"name":"strain","value":"G22"},{"name":"collection_date","value":"Unknown"},{"name":"geo_loc_name","value":"USA: Birmingham, AL"},{"name":"host","value":"Mouse"},{"name":"isolation_source","value":"Ceca"}],"bioprojects":[{}],"description":{"organism":{"organismName":"Paenibacillus barengoltzii G22","taxId":1235795},"title":"Generic sample from Paenibacillus barengoltzii G22"},"lastUpdated":"2013-03-07T02:47:20.440","models":["Generic"],"owner":{"contacts":[{}],"name":"Broad Institute"},"package":"Generic.1.0","publicationDate":"2012-09-26T11:24:53.067","sampleIds":[{"label":"Sample name","value":"Paenibacillus barengoltzii G22"},{"db":"SRA","value":"SRS399186"}],"status":{"status":"live","when":"2012-09-26T11:24:53.067"},"submissionDate":"2012-09-26T11:09:12.890"},"comments":"Please be aware that the annotation is done automatically with little or no manual curation.","pairedAssembly":{"accession":"GCA_000403375.2","annotationName":"Annotation submitted by Broad Institute","status":"current"},"refseqCategory":"representative genome","releaseDate":"2013-06-14","sequencingTech":"Illumina","submitter":"Broad Institute"},"assemblyStats":{"contigL50":7,"contigN50":258076,"gcCount":"2466683","gcPercent":52.0,"genomeCoverage":"267.0x","numberOfComponentSequences":40,"numberOfContigs":40,"numberOfScaffolds":5,"scaffoldL50":2,"scaffoldN50":1503945,"totalSequenceLength":"4781233","totalUngappedLength":"4749952"},"averageNucleotideIdentity":{"bestAniMatch":{"ani":97.7,"assembly":"GCA_004000745.1","assemblyCoverage":91.93,"category":"type","organismName":"Paenibacillus barengoltzii","typeAssemblyCoverage":88.56},"category":"category_na","comment":"na","matchStatus":"species_match","submittedAniMatch":{"ani":97.7,"assembly":"GCA_004000745.1","assemblyCoverage":91.93,"category":"type","organismName":"Paenibacillus barengoltzii NBRC 101215","typeAssemblyCoverage":88.56},"submittedOrganism":"Paenibacillus barengoltzii G22","submittedSpecies":"Paenibacillus barengoltzii","taxonomyCheckStatus":"OK"},"checkmInfo":{"checkmMarkerSet":"Paenibacillus","checkmMarkerSetRank":"genus","checkmSpeciesTaxId":343517,"checkmVersion":"v1.2.2","completeness":99.72,"completenessPercentile":100.0},"currentAccession":"GCF_000403375.2","organism":{"infraspecificNames":{"strain":"G22"},"organismName":"Paenibacillus barengoltzii G22","taxId":1235795},"pairedAccession":"GCA_000403375.2","sourceDatabase":"SOURCE_DATABASE_REFSEQ","wgsInfo":{"masterWgsUrl":"https://www.ncbi.nlm.nih.gov/nuccore/ASSZ00000000.1","wgsContigsUrl":"https://www.ncbi.nlm.nih.gov/Traces/wgs/ASSZ01","wgsProjectAccession":"ASSZ01"}}
{"accession":"GCF_000420265.1","annotationInfo":{"method":"Best-placed reference protein set; GeneMarkS-2+","name":"NCBI Prokaryotic Genome Annotation Pipeline (PGAP)","pipeline":"NCBI Prokaryotic Genome Annotation Pipeline (PGAP)","provider":"NCBI RefSeq","releaseDate":"2024-01-16","softwareVersion":"6.6","stats":{"geneCounts":{"nonCoding":49,"proteinCoding":2822,"pseudogene":6,"total":2877}}},"assemblyInfo":{"assemblyLevel":"Contig","assemblyMethod":"Unknown program v. before 2013-03-19","assemblyName":"ASM42026v1","assemblyStatus":"current","assemblyType":"haploid","bioprojectAccession":"PRJNA185364","bioprojectLineage":[{"bioprojects":[{"accession":"PRJNA185364","title":"Oceanicaulis alexandrii DSM 11625"}]}],"biosample":{"accession":"SAMN02440569","attributes":[{"name":"strain","value":"DSM 11625"},{"name":"geo_loc_name","value":"Spain"},{"name":"culture_collection","value":"DSM:11625"},{"name":"lat_lon","value":"42.2 N 8.8 W"},{"name":"GOLD Stamp ID","value":"Gi11716"},{"name":"Isolation Site","value":"Culture of Alexandrium tamarense"},{"name":"Cell Shape","value":"Rod-shaped"},{"name":"Motility","value":"Nonmotile"},{"name":"Sporulation","value":"Nonsporulating"},{"name":"Temperature Range","value":"Mesophile"},{"name":"Temperature Optimum","value":"30 C"},{"name":"Gram Staining","value":"Gram-"},{"name":"Phenotypes","value":"Catalase positive"},{"name":"project_name","value":"Oceanicaulis alexandrii DSM 11625"},{"name":"environment","value":"Marine"},{"name":"ref_biomaterial","value":"DSM 11625"},{"name":"trophic_level","value":"chemoorganotroph"},{"name":"rel_to_oxygen","value":"aerobe"},{"name":"isol_growth_condt","value":"14657121"},{"name":"type_strain","value":"Yes"},{"name":"type-material","value":"type strain of Oceanicaulis alexandrii"}],"bioprojects":[{"accession":"PRJNA185364"}],"description":{"organism":{"organismName":"Oceanicaulis alexandrii DSM 11625","taxId":1122613},"title":"Generic sample from Oceanicaulis alexandrii DSM 11625"},"lastUpdated":"2019-06-20T16:44:29.993","models":["Generic"],"owner":{"name":"NCBI"},"package":"Generic.1.0","publicationDate":"2013-12-11T00:00:00.000","sampleIds":[{"label":"Sample name","value":"ATUP"}],"status":{"status":"live","when":"2013-12-11T13:10:22.750"},"submissionDate":"2013-12-11T13:07:28.216"},"comments":"URL -- http://www.jgi.doe.gov\nJGI Project ID: 1010749\nSource DNA and organism available from Hans-Peter Klenk at the German Collection of Microorganisms and Cell Cultures (DSMZ) (hans-peter.klenk@dsmz.de)\nContacts: Nikos Kyrpides (nckyrpides@lbl.gov)\nTanja Woyke (microbe@cuba.jgi-psf.org)\nWhole genome sequencing and draft assembly at JGI\nAnnotation by JGI\nThe JGI and collaborators endorse the principles for the distribution and use of large scale sequencing data adopted by the larger genome sequencing community and urge users of this data to follow them. It is our intention to publish the work of this project in a timely fashion and we welcome collaborative interaction on the project and analysis.\n(http://www.genome.gov/page.cfm?pageID=10506376)\nFull annotations are available from IMG","pairedAssembly":{"accession":"GCA_000420265.1","status":"current"},"refseqCategory":"representative genome","releaseDate":"2013-07-09","sequencingTech":"Illumina HiSeq 2000","submitter":"DOE Joint Genome Institute"},"assemblyStats":{"contigL50":1,"contigN50":2621375,"gcCount":"1886539","gcPercent":62.5,"numberOfComponentSequences":4,"numberOfContigs":4,"totalSequenceLength":"3018426","totalUngappedLength":"3018426"},"averageNucleotideIdentity":{"bestAniMatch":{"ani":80.22,"assembly":"GCA_008630495.1","assemblyCoverage":11.96,"category":"type","organismName":"Alkalicaulis satelles","typeAssemblyCoverage":12.5},"category":"type","comment":"na","matchStatus":"below_threshold_mismatch","submittedOrganism":"Oceanicaulis alexandrii DSM 11625","submittedSpecies":"Oceanicaulis alexandrii","taxonomyCheckStatus":"Inconclusive"},"checkmInfo":{"checkmMarkerSet":"Oceanicaulis alexandrii","checkmMarkerSetRank":"species","checkmSpeciesTaxId":153233,"checkmVersion":"v1.2.2","completeness":98.03,"completenessPercentile":100.0,"contamination":2.57},"currentAccession":"GCF_000420265.1","organism":{"infraspecificNames":{"strain":"DSM 11625"},"organismName":"Oceanicaulis alexandrii DSM 11625","taxId":1122613},"pairedAccession":"GCA_000420265.1","sourceDatabase":"SOURCE_DATABASE_REFSEQ","typeMaterial":{"typeDisplayText":"assembly from type material","typeLabel":"TYPE_MATERIAL"},"wgsInfo":{"masterWgsUrl":"https://www.ncbi.nlm.nih.gov/nuccore/ATUP00000000.1","wgsContigsUrl":"https://www.ncbi.nlm.nih.gov/Traces/wgs/ATUP01","wgsProjectAccession":"ATUP01"}}
{"accession":"GCF_000420305.1","annotationInfo":{"method":"Best-placed reference protein set; GeneMarkS-2+","name":"NCBI Prokaryotic Genome Annotation Pipeline (PGAP)","pipeline":"NCBI Prokaryotic Genome Annotation Pipeline (PGAP)","provider":"NCBI RefSeq","releaseDate":"2023-05-03","softwareVersion":"6.5","stats":{"geneCounts":{"nonCoding":58,"proteinCoding":2880,"pseudogene":23,"total":2961}}},"assemblyInfo":{"assemblyLevel":"Contig","assemblyMethod":"Unknown program v. before 2013-04-04","assemblyName":"ASM42030v1","assemblyStatus":"current","assemblyType":"haploid","bioprojectAccession":"PRJNA185369","bioprojectLineage":[{"bioprojects":[{"accession":"PRJNA185369","title":"Sphingopyxis baekryungensis DSM 16222"}]}],"biosample":{"accession":"SAMN02441583","attributes":[{"name":"strain","value":"DSM 16222"},{"name":"geo_loc_name","value":"South Korea"},{"name":"culture_collection","value":"DSM:16222"},{"name":"GOLD Stamp ID","value":"Gi11919"},{"name":"Isolation Site","value":"Sea water"},{"name":"Cell Shape","value":"Ovoid-shaped"},{"name":"Motility","value":"Motile"},{"name":"Sporulation","value":"Nonsporulating"},{"name":"Temperature Range","value":"Psychrotolerant"},{"name":"Temperature Optimum","value":"25-30 C"},{"name":"Gram Staining","value":"Gram-"},{"name":"Phenotypes","value":"Catalase positive"},{"name":"project_name","value":"Sphingopyxis baekryungensis DSM 16222"},{"name":"environment","value":"Sea water; Aquatic; Marine"},{"name":"ref_biomaterial","value":"DSM 16222"},{"name":"rel_to_oxygen","value":"aerobe"},{"name":"isol_growth_condt","value":"15879259"},{"name":"type_strain","value":"Yes"},{"name":"ph","value":"7-8"},{"name":"salinity","value":"Halophile"},{"name":"type-material","value":"type strain of Sphingopyxis baekryungensis"}],"bioprojects":[{"accession":"PRJNA185369"}],"description":{"organism":{"organismName":"Novosphingopyxis baekryungensis DSM 16222","taxId":1123270},"title":"Generic sample from Sphingopyxis baekryungensis DSM 16222"},"lastUpdated":"2020-02-13T21:03:52.885","models":["Generic"],"owner":{"name":"NCBI"},"package":"Generic.1.0","publicationDate":"2013-12-11T00:00:00.000","sampleIds":[{"label":"Sample name","value":"ATUR"}],"status":{"status":"live","when":"2013-12-11T13:22:49.250"},"submissionDate":"2013-12-11T13:21:06.760"},"comments":"URL -- http://www.jgi.doe.gov\nJGI Project ID: 1010833\nSource DNA and organism available from Hans-Peter Klenk at the German Collection of Microorganisms and Cell Cultures (DSMZ) (hans-peter.klenk@dsmz.de)\nContacts: Nikos Kyrpides (nckyrpides@lbl.gov)\nTanja Woyke (microbe@cuba.jgi-psf.org)\nWhole genome sequencing and draft assembly at JGI\nAnnotation by JGI\nThe JGI and collaborators endorse the principles for the distribution and use of large scale sequencing data adopted by the larger genome sequencing community and urge users of this data to follow them. It is our intention to publish the work of this project in a timely fashion and we welcome collaborative interaction on the project and analysis.\n(http://www.genome.gov/page.cfm?pageID=10506376)\nFull annotations are available from IMG","pairedAssembly":{"accession":"GCA_000420305.1","status":"current"},"refseqCategory":"representative genome","releaseDate":"2013-07-09","sequencingTech":"Illumina HiSeq 2000","submitter":"DOE Joint Genome Institute"},"assemblyStats":{"contigL50":3,"contigN50":470240,"gcCount":"1914225","gcPercent":62.5,"numberOfComponentSequences":10,"numberOfContigs":10,"totalSequenceLength":"3068208","totalUngappedLength":"3068208"},"averageNucleotideIdentity":{"bestAniMatch":{"ani":82.62,"assembly":"GCA_014334095.1","assemblyCoverage":36.83,"category":"type","organismName":"Novosphingopyxis iocasae","typeAssemblyCoverage":35.4},"category":"type","comment":"Assembly is the type_strain, mismatch is within genus and expected","matchStatus":"below_threshold_mismatch","submittedOrganism":"Novosphingopyxis baekryungensis DSM 16222","submittedSpecies":"Novosphingopyxis baekryungensis","taxonomyCheckStatus":"OK"},"checkmInfo":{"checkmMarkerSet":"Sphingomonadaceae","checkmMarkerSetRank":"family","checkmSpeciesTaxId":279369,"checkmVersion":"v1.2.2","completeness":99.61,"completenessPercentile":100.0,"contamination":0.12},"currentAccession":"GCF_000420305.1","organism":{"infraspecificNames":{"strain":"DSM 16222"},"organismName":"Novosphingopyxis baekryungensis DSM 16222","taxId":1123270},"pairedAccession":"GCA_000420305.1","sourceDatabase":"SOURCE_DATABASE_REFSEQ","typeMaterial":{"typeDisplayText":"assembly from type material","typeLabel":"TYPE_MATERIAL"},"wgsInfo":{"masterWgsUrl":"https://www.ncbi.nlm.nih.gov/nuccore/ATUR00000000.1","wgsContigsUrl":"https://www.ncbi.nlm.nih.gov/Traces/wgs/ATUR01","wgsProjectAccession":"ATUR01"}}
{"accession":"GCF_000421185.1","annotationInfo":{"method":"Best-placed reference protein set; GeneMarkS-2+","name":"GCF_000421185.1-RS_2024_03_21","pipeline":"NCBI Prokaryotic Genome Annotation Pipeline (PGAP)","provider":"NCBI RefSeq","releaseDate":"2024-03-21","softwareVersion":"6.7","stats":{"geneCounts":{"nonCoding":55,"proteinCoding":3516,"pseudogene":22,"total":3593}}},"assemblyInfo":{"assemblyLevel":"Scaffold","assemblyMethod":"Unknown program v. before 2013-04-19","assemblyName":"ASM42118v1","assemblyStatus":"current","assemblyType":"haploid","bioprojectAccession":"PRJNA195797","bioprojectLineage":[{"bioprojects":[{"accession":"PRJNA195797","title":"Ornithinimicrobium pekingense DSM 21552 Genome sequencing and assembly"}]}],"biosample":{"accession":"SAMN02441240","attributes":[{"name":"strain","value":"DSM 21552"},{"name":"geo_loc_name","value":"China"},{"name":"culture_collection","value":"DSM:21552"},{"name":"lat_lon","value":"39.92 N 116.40 E"},{"name":"GOLD Stamp ID","value":"Gi11725"},{"name":"Isolation Site","value":"Activated sludge of a bioreactor treating wastewater"},{"name":"Cell Shape","value":"Rod-shaped"},{"name":"Motility","value":"Nonmotile"},{"name":"Temperature Range","value":"Mesophile"},{"name":"Temperature Optimum","value":"33-37 C"},{"name":"Gram Staining","value":"Gram+"},{"name":"Phenotypes","value":"Catalase positive"},{"name":"project_name","value":"Ornithinimicrobium pekingense DSM 21552"},{"name":"environment","value":"Sludge; Wastewater"},{"name":"ref_biomaterial","value":"DSM 21552"},{"name":"trophic_level","value":"heterotroph"},{"name":"rel_to_oxygen","value":"aerobe"},{"name":"isol_growth_condt","value":"18175694"},{"name":"type_strain","value":"Yes"},{"name":"ph","value":"6-9"},{"name":"type-material","value":"type strain of Ornithinimicrobium pekingense"}],"bioprojects":[{"accession":"PRJNA195797"}],"description":{"organism":{"organismName":"Ornithinimicrobium pekingense DSM 21552","taxId":1122622},"title":"Generic sample from Ornithinimicrobium pekingense DSM 21552"},"lastUpdated":"2019-06-20T16:44:42.499","models":["Generic"],"owner":{"name":"NCBI"},"package":"Generic.1.0","publicationDate":"2013-12-11T00:00:00.000","sampleIds":[{"label":"Sample name","value":"ATWJ"}],"status":{"status":"live","when":"2013-12-11T13:16:45.647"},"submissionDate":"2013-12-11T13:14:25.223"},"comments":"URL -- http://www.jgi.doe.gov\nJGI Project ID: 1013915\nSource DNA and organism available from Hans-Peter Klenk at the German Collection of Microorganisms and Cell Cultures (DSMZ) (hans-peter.klenk@dsmz.de)\nContacts: Nikos Kyrpides (nckyrpides@lbl.gov)\nTanja Woyke (microbe@cuba.jgi-psf.org)\nWhole genome sequencing and draft assembly at JGI\nAnnotation by JGI\nThe JGI and collaborators endorse the principles for the distribution and use of large scale sequencing data adopted by the larger genome sequencing community and urge users of this data to follow them. It is our intention to publish the work of this project in a timely fashion and we welcome collaborative interaction on the project and analysis.\n(http://www.genome.gov/page.cfm?pageID=10506376)\nFull annotations are available from IMG","pairedAssembly":{"accession":"GCA_000421185.1","status":"current"},"refseqCategory":"representative genome","releaseDate":"2013-07-09","sequencingTech":"Illumina HiSeq 2000","submitter":"DOE Joint Genome Institute"},"assemblyStats":{"contigL50":4,"contigN50":347301,"gcCount":"2810136","gcPercent":73.0,"numberOfComponentSequences":15,"numberOfContigs":16,"numberOfScaffolds":15,"scaffoldL50":4,"scaffoldN50":347301,"totalSequenceLength":"3852644","totalUngappedLength":"3852634"},"averageNucleotideIdentity":{"bestAniMatch":{"ani":99.99,"assembly":"GCA_014644955.1","assemblyCoverage":99.7,"category":"type","organismName":"Ornithinimicrobium pekingense","typeAssemblyCoverage":99.88},"category":"type","comment":"na","matchStatus":"species_match","submittedAniMatch":{"ani":99.99,"assembly":"GCA_014644955.1","assemblyCoverage":99.7,"category":"type","organismName":"Ornithinimicrobium pekingense","typeAssemblyCoverage":99.88},"submittedOrganism":"Ornithinimicrobium pekingense DSM 21552","submittedSpecies":"Ornithinimicrobium pekingense","taxonomyCheckStatus":"OK"},"checkmInfo":{"checkmMarkerSet":"Actinobacteria","checkmMarkerSetRank":"phylum","checkmSpeciesTaxId":384677,"checkmVersion":"v1.2.2","completeness":100.0,"completenessPercentile":100.0},"currentAccession":"GCF_000421185.1","organism":{"infraspecificNames":{"strain":"DSM 21552"},"organismName":"Ornithinimicrobium pekingense DSM 21552","taxId":1122622},"pairedAccession":"GCA_000421185.1","sourceDatabase":"SOURCE_DATABASE_REFSEQ","typeMaterial":{"typeDisplayText":"assembly from type material","typeLabel":"TYPE_MATERIAL"},"wgsInfo":{"masterWgsUrl":"https://www.ncbi.nlm.nih.gov/nuccore/ATWJ00000000.1","wgsContigsUrl":"https://www.ncbi.nlm.nih.gov/Traces/wgs/ATWJ01","wgsProjectAccession":"ATWJ01"}}
{"accession":"GCF_000422425.1","annotationInfo":{"method":"Best-placed reference protein set; GeneMarkS-2+","name":"NCBI Prokaryotic Genome Annotation Pipeline (PGAP)","pipeline":"NCBI Prokaryotic Genome Annotation Pipeline (PGAP)","provider":"NCBI RefSeq","releaseDate":"2023-05-03","softwareVersion":"6.5","stats":{"geneCounts":{"nonCoding":73,"proteinCoding":4431,"pseudogene":63,"total":4567}}},"assemblyInfo":{"assemblyLevel":"Scaffold","assemblyMethod":"Unknown program v. before 2013-04-04","assemblyName":"ASM42242v1","assemblyStatus":"current","assemblyType":"haploid","bioprojectAccession":"PRJNA188872","bioprojectLineage":[{"bioprojects":[{"accession":"PRJNA188872","title":"Oceanospirillum beijerinckii DSM 7166"}]}],"biosample":{"accession":"SAMN02441143","attributes":[{"name":"strain","value":"DSM 7166"},{"name":"culture_collection","value":"DSM:7166"},{"name":"GOLD Stamp ID","value":"Gi11719"},{"name":"Isolation Site","value":"Coastal seawater"},{"name":"Cell Shape","value":"Helical-shaped"},{"name":"Temperature Range","value":"Mesophile"},{"name":"Temperature Optimum","value":"30 C"},{"name":"Gram Staining","value":"Gram-"},{"name":"Phenotypes","value":"Catalase positive"},{"name":"project_name","value":"Oceanospirillum beijerinckii DSM 7166"},{"name":"environment","value":"Marine; Marine; Sea water; Aquatic"},{"name":"ref_biomaterial","value":"DSM 7166"},{"name":"type_strain","value":"Yes"},{"name":"type-material","value":"type strain of Oceanospirillum beijerinckii"}],"bioprojects":[{"accession":"PRJNA188872"}],"description":{"organism":{"organismName":"Oceanospirillum beijerinckii DSM 7166","taxId":1122616},"title":"Generic sample from Oceanospirillum beijerinckii DSM 7166"},"lastUpdated":"2019-06-20T16:44:39.741","models":["Generic"],"owner":{"name":"NCBI"},"package":"Generic.1.0","publicationDate":"2013-12-11T00:00:00.000","sampleIds":[{"label":"Sample name","value":"AULT"}],"status":{"status":"live","when":"2013-12-11T13:16:44.340"},"submissionDate":"2013-12-11T13:14:18.360"},"comments":"URL -- http://www.jgi.doe.gov\nJGI Project ID: 1013592\nSource DNA and organism available from Hans-Peter Klenk at the German Collection of Microorganisms and Cell Cultures (DSMZ) (hans-peter.klenk@dsmz.de)\nContacts: Nikos Kyrpides (nckyrpides@lbl.gov)\nTanja Woyke (microbe@cuba.jgi-psf.org)\nWhole genome sequencing and draft assembly at JGI\nAnnotation by JGI\nThe JGI and collaborators endorse the principles for the distribution and use of large scale sequencing data adopted by the larger genome sequencing community and urge users of this data to follow them. It is our intention to publish the work of this project in a timely fashion and we welcome collaborative interaction on the project and analysis.\n(http://www.genome.gov/page.cfm?pageID=10506376)\nFull annotations are available from IMG","pairedAssembly":{"accession":"GCA_000422425.1","status":"current"},"refseqCategory":"representative genome","releaseDate":"2013-07-11","sequencingTech":"Illumina HiSeq 2000","submitter":"DOE Joint Genome Institute"},"assemblyStats":{"contigL50":18,"contigN50":88398,"gcCount":"2543952","gcPercent":48.0,"numberOfComponentSequences":109,"numberOfContigs":110,"numberOfScaffolds":99,"scaffoldL50":16,"scaffoldN50":104794,"totalSequenceLength":"5325321","totalUngappedLength":"5314314"},"averageNucleotideIdentity":{"bestAniMatch":{"ani":87.07,"assembly":"GCA_014164585.1","assemblyCoverage":15.63,"category":"type","organismName":"Oceanospirillum sediminis","typeAssemblyCoverage":14.78},"category":"type","comment":"Assembly is the type_strain, mismatch is within genus and expected","matchStatus":"below_threshold_mismatch","submittedOrganism":"Oceanospirillum beijerinckii DSM 7166","submittedSpecies":"Oceanospirillum beijerinckii","taxonomyCheckStatus":"OK"},"checkmInfo":{"checkmMarkerSet":"Oceanospirillum","checkmMarkerSetRank":"genus","checkmSpeciesTaxId":64976,"checkmVersion":"v1.2.2","completeness":98.16,"completenessPercentile":100.0,"contamination":0.98},"currentAccession":"GCF_000422425.1","organism":{"infraspecificNames":{"strain":"DSM 7166"},"organismName":"Oceanospirillum beijerinckii DSM 7166","taxId":1122616},"pairedAccession":"GCA_000422425.1","sourceDatabase":"SOURCE_DATABASE_REFSEQ","typeMaterial":{"typeDisplayText":"assembly from type material","typeLabel":"TYPE_MATERIAL"},"wgsInfo":{"masterWgsUrl":"https://www.ncbi.nlm.nih.gov/nuccore/AULT00000000.1","wgsContigsUrl":"https://www.ncbi.nlm.nih.gov/Traces/wgs/AULT01","wgsProjectAccession":"AULT01"}}
{"accession":"GCF_000422445.1","annotationInfo":{"method":"Best-placed reference protein set; GeneMarkS-2+","name":"NCBI Prokaryotic Genome Annotation Pipeline (PGAP)","pipeline":"NCBI Prokaryotic Genome Annotation Pipeline (PGAP)","provider":"NCBI RefSeq","releaseDate":"2023-05-03","softwareVersion":"6.5","stats":{"geneCounts":{"nonCoding":85,"proteinCoding":4329,"pseudogene":40,"total":4454}}},"assemblyInfo":{"assemblyLevel":"Scaffold","assemblyMethod":"Unknown program v. before 2013-04-05","assemblyName":"ASM42244v1","assemblyStatus":"current","assemblyType":"haploid","bioprojectAccession":"PRJNA188873","bioprojectLineage":[{"bioprojects":[{"accession":"PRJNA188873","title":"Paenibacillus assamensis DSM 18201"}]}],"biosample":{"accession":"SAMN02441144","attributes":[{"name":"strain","value":"DSM 18201"},{"name":"geo_loc_name","value":"India"},{"name":"culture_collection","value":"DSM:18201"},{"name":"GOLD Stamp ID","value":"Gi11729"},{"name":"Isolation Site","value":"Warm spring"},{"name":"Cell Shape","value":"Rod-shaped"},{"name":"Motility","value":"Motile"},{"name":"Sporulation","value":"Sporulating"},{"name":"Temperature Range","value":"Mesophile"},{"name":"Gram Staining","value":"Gram+"},{"name":"Phenotypes","value":"Catalase positive"},{"name":"project_name","value":"Paenibacillus assamensis DSM 18201"},{"name":"environment","value":"Fresh water"},{"name":"ref_biomaterial","value":"DSM 18201"},{"name":"rel_to_oxygen","value":"aerobe"},{"name":"isol_growth_condt","value":"16280530"},{"name":"type_strain","value":"Yes"},{"name":"ph","value":"6.8-12.0"},{"name":"type-material","value":"type strain of Paenibacillus assamensis"}],"bioprojects":[{"accession":"PRJNA188873"}],"description":{"organism":{"organismName":"Paenibacillus assamensis DSM 18201","taxId":1122916},"title":"Generic sample from Paenibacillus assamensis DSM 18201"},"lastUpdated":"2019-06-20T16:44:39.774","models":["Generic"],"owner":{"name":"NCBI"},"package":"Generic.1.0","publicationDate":"2013-12-11T00:00:00.000","sampleIds":[{"label":"Sample name","value":"AULU"},{"db":"SRA","value":"SRS1526373"}],"status":{"status":"live","when":"2013-12-11T13:16:44.213"},"submissionDate":"2013-12-11T13:14:18.450"},"comments":"URL -- http://www.jgi.doe.gov\nJGI Project ID: 1013864\nSource DNA and organism available from Hans-Peter Klenk at the German Collection of Microorganisms and Cell Cultures (DSMZ) (hans-peter.klenk@dsmz.de)\nContacts: Nikos Kyrpides (nckyrpides@lbl.gov)\nTanja Woyke (microbe@cuba.jgi-psf.org)\nWhole genome sequencing and draft assembly at JGI\nAnnotation by JGI\nThe JGI and collaborators endorse the principles for the distribution and use of large scale sequencing data adopted by the larger genome sequencing community and urge users of this data to follow them. It is our intention to publish the work of this project in a timely fashion and we welcome collaborative interaction on the project and analysis.\n(http://www.genome.gov/page.cfm?pageID=10506376)\nFull annotations are available from IMG","pairedAssembly":{"accession":"GCA_000422445.1","status":"current"},"refseqCategory":"representative genome","releaseDate":"2013-07-11","sequencingTech":"Illumina HiSeq 2000","submitter":"DOE Joint Genome Institute"},"assemblyStats":{"contigL50":5,"contigN50":312996,"gcCount":"2173693","gcPercent":43.5,"numberOfComponentSequences":37,"numberOfContigs":37,"numberOfScaffolds":32,"scaffoldL50":5,"scaffoldN50":375261,"totalSequenceLength":"5027965","totalUngappedLength":"5022279"},"averageNucleotideIdentity":{"bestAniMatch":{"ani":93.4,"assembly":"GCA_014841135.1","assemblyCoverage":86.72,"category":"type","organismName":"Paenibacillus arenosi","typeAssemblyCoverage":82.06},"category":"type","comment":"Assembly is the type_strain, mismatch is within genus and expected","matchStatus":"below_threshold_mismatch","submittedOrganism":"Paenibacillus assamensis DSM 18201","submittedSpecies":"Paenibacillus assamensis","taxonomyCheckStatus":"OK"},"checkmInfo":{"checkmMarkerSet":"Paenibacillus","checkmMarkerSetRank":"genus","checkmSpeciesTaxId":311244,"checkmVersion":"v1.2.2","completeness":99.03,"completenessPercentile":100.0},"currentAccession":"GCF_000422445.1","organism":{"infraspecificNames":{"strain":"DSM 18201"},"organismName":"Paenibacillus assamensis DSM 18201","taxId":1122916},"pairedAccession":"GCA_000422445.1","sourceDatabase":"SOURCE_DATABASE_REFSEQ","typeMaterial":{"typeDisplayText":"assembly from type material","typeLabel":"TYPE_MATERIAL"},"wgsInfo":{"masterWgsUrl":"https://www.ncbi.nlm.nih.gov/nuccore/AULU00000000.1","wgsContigsUrl":"https://www.ncbi.nlm.nih.gov/Traces/wgs/AULU01","wgsProjectAccession":"AULU01"}}
{"accession":"GCF_000422465.1","annotationInfo":{"method":"Best-placed reference protein set; GeneMarkS-2+","name":"NCBI Prokaryotic Genome Annotation Pipeline (PGAP)","pipeline":"NCBI Prokaryotic Genome Annotation Pipeline (PGAP)","provider":"NCBI RefSeq","releaseDate":"2023-05-03","softwareVersion":"6.5","stats":{"geneCounts":{"nonCoding":98,"proteinCoding":6098,"pseudogene":127,"total":6323}}},"assemblyInfo":{"assemblyLevel":"Scaffold","assemblyMethod":"Unknown program v. before 2013-04-04","assemblyName":"ASM42246v1","assemblyStatus":"current","assemblyType":"haploid","bioprojectAccession":"PRJNA188874","bioprojectLineage":[{"bioprojects":[{"accession":"PRJNA188874","title":"Paenibacillus harenae DSM 16969"}]}],"biosample":{"accession":"SAMN02441473","attributes":[{"name":"strain","value":"DSM 16969"},{"name":"geo_loc_name","value":"China"},{"name":"culture_collection","value":"DSM:16969"},{"name":"GOLD Stamp ID","value":"Gi11733"},{"name":"Isolation Site","value":"desert sand sample"},{"name":"Cell Shape","value":"Rod-shaped"},{"name":"Motility","value":"Motile"},{"name":"Sporulation","value":"Sporulating"},{"name":"Temperature Range","value":"Mesophile"},{"name":"Temperature Optimum","value":"32-35 C"},{"name":"Gram Staining","value":"Gram+"},{"name":"project_name","value":"Paenibacillus harenae DSM 16969"},{"name":"environment","value":"Sand"},{"name":"ref_biomaterial","value":"DSM 16969"},{"name":"rel_to_oxygen","value":"aerobe"},{"name":"isol_growth_condt","value":"19126715"},{"name":"type_strain","value":"Yes"},{"name":"ph","value":"6-10"},{"name":"type-material","value":"type strain of Paenibacillus harenae"}],"bioprojects":[{"accession":"PRJNA188874"}],"description":{"organism":{"organismName":"Paenibacillus harenae DSM 16969","taxId":1122920},"title":"Generic sample from Paenibacillus harenae DSM 16969"},"lastUpdated":"2019-06-20T16:44:45.712","models":["Generic"],"owner":{"name":"NCBI"},"package":"Generic.1.0","publicationDate":"2013-12-11T00:00:00.000","sampleIds":[{"label":"Sample name","value":"AULV"},{"db":"SRA","value":"SRS1526357"}],"status":{"status":"live","when":"2013-12-11T13:23:16.433"},"submissionDate":"2013-12-11T13:20:59.170"},"comments":"URL -- http://www.jgi.doe.gov\nJGI Project ID: 1013828\nSource DNA and organism available from Hans-Peter Klenk at the German Collection of Microorganisms and Cell Cultures (DSMZ) (hans-peter.klenk@dsmz.de)\nContacts: Nikos Kyrpides (nckyrpides@lbl.gov)\nTanja Woyke (microbe@cuba.jgi-psf.org)\nWhole genome sequencing and draft assembly at JGI\nAnnotation by JGI\nThe JGI and collaborators endorse the principles for the distribution and use of large scale sequencing data adopted by the larger genome sequencing community and urge users of this data to follow them. It is our intention to publish the work of this project in a timely fashion and we welcome collaborative interaction on the project and analysis.\n(http://www.genome.gov/page.cfm?pageID=10506376)\nFull annotations are available from IMG","pairedAssembly":{"accession":"GCA_000422465.1","status":"current"},"refseqCategory":"representative genome","releaseDate":"2013-07-11","sequencingTech":"Illumina HiSeq 2000","submitter":"DOE Joint Genome Institute"},"assemblyStats":{"contigL50":6,"contigN50":462398,"gcCount":"3531414","gcPercent":50.5,"numberOfComponentSequences":35,"numberOfContigs":36,"numberOfScaffolds":28,"scaffoldL50":3,"scaffoldN50":790799,"totalSequenceLength":"6968425","totalUngappedLength":"6966844"},"averageNucleotideIdentity":{"bestAniMatch":{"ani":84.4,"assembly":"GCA_003337375.1","assemblyCoverage":23.89,"category":"type","organismName":"Paenibacillus prosopidis","typeAssemblyCoverage":25.09},"category":"type","comment":"Assembly is the type_strain, mismatch is within genus and expected","matchStatus":"below_threshold_mismatch","submittedOrganism":"Paenibacillus harenae DSM 16969","submittedSpecies":"Paenibacillus harenae","taxonomyCheckStatus":"OK"},"checkmInfo":{"checkmMarkerSet":"Paenibacillus","checkmMarkerSetRank":"genus","checkmSpeciesTaxId":306543,"checkmVersion":"v1.2.2","completeness":99.72,"completenessPercentile":100.0,"contamination":0.56},"currentAccession":"GCF_000422465.1","organism":{"infraspecificNames":{"strain":"DSM 16969"},"organismName":"Paenibacillus harenae DSM 16969","taxId":1122920},"pairedAccession":"GCA_000422465.1","sourceDatabase":"SOURCE_DATABASE_REFSEQ","typeMaterial":{"typeDisplayText":"assembly from type material","typeLabel":"TYPE_MATERIAL"},"wgsInfo":{"masterWgsUrl":"https://www.ncbi.nlm.nih.gov/nuccore/AULV00000000.1","wgsContigsUrl":"https://www.ncbi.nlm.nih.gov/Traces/wgs/AULV01","wgsProjectAccession":"AULV01"}}
{"accession":"GCF_000422505.1","annotationInfo":{"method":"Best-placed reference protein set; GeneMarkS-2+","name":"NCBI Prokaryotic Genome Annotation Pipeline (PGAP)","pipeline":"NCBI Prokaryotic Genome Annotation Pipeline (PGAP)","provider":"NCBI RefSeq","releaseDate":"2023-05-03","softwareVersion":"6.5","stats":{"geneCounts":{"nonCoding":81,"proteinCoding":5891,"pseudogene":87,"total":6059}}},"assemblyInfo":{"assemblyLevel":"Scaffold","assemblyMethod":"Unknown program v. before 2013-04-08","assemblyName":"ASM42250v1","assemblyStatus":"current","assemblyType":"haploid","bioprojectAccession":"PRJNA188876","bioprojectLineage":[{"bioprojects":[{"accession":"PRJNA188876","title":"Paenibacillus pinihumi DSM 23905"}]}],"biosample":{"accession":"SAMN02440803","attributes":[{"name":"strain","value":"DSM 23905"},{"name":"geo_loc_name","value":"South Korea"},{"name":"culture_collection","value":"DSM:23905"},{"name":"lat_lon","value":"36.3563 N 127.3847 E"},{"name":"GOLD Stamp ID","value":"Gi11737"},{"name":"Isolation Site","value":"Rhizosphere of Pine trees"},{"name":"Cell Shape","value":"Rod-shaped"},{"name":"Motility","value":"Motile"},{"name":"Sporulation","value":"Sporulating"},{"name":"Temperature Range","value":"Mesophile"},{"name":"Temperature Optimum","value":"25-30 C"},{"name":"Gram Staining","value":"Gram+"},{"name":"Phenotypes","value":"Catalase negative"},{"name":"project_name","value":"Paenibacillus pinihumi DSM 23905"},{"name":"environment","value":"Rhizosphere; Soil"},{"name":"ref_biomaterial","value":"DSM 23905"},{"name":"rel_to_oxygen","value":"aerobe"},{"name":"isol_growth_condt","value":"19851724"},{"name":"type_strain","value":"Yes"},{"name":"ph","value":"5.5-9.0"},{"name":"type-material","value":"type strain of Paenibacillus pinihumi"}],"bioprojects":[{"accession":"PRJNA188876"}],"description":{"organism":{"organismName":"Paenibacillus pinihumi DSM 23905 = JCM 16419","taxId":1122924},"title":"Generic sample from Paenibacillus pinihumi DSM 23905"},"lastUpdated":"2019-06-20T16:44:34.422","models":["Generic"],"owner":{"name":"NCBI"},"package":"Generic.1.0","publicationDate":"2013-12-11T00:00:00.000","sampleIds":[{"label":"Sample name","value":"AULX"},{"db":"SRA","value":"SRS1526345"}],"status":{"status":"live","when":"2013-12-11T13:10:06.647"},"submissionDate":"2013-12-11T13:07:46.193"},"comments":"URL -- http://www.jgi.doe.gov\nJGI Project ID: 1013822\nSource DNA and organism available from Hans-Peter Klenk at the German Collection of Microorganisms and Cell Cultures (DSMZ) (hans-peter.klenk@dsmz.de)\nContacts: Nikos Kyrpides (nckyrpides@lbl.gov)\nTanja Woyke (microbe@cuba.jgi-psf.org)\nWhole genome sequencing and draft assembly at JGI\nAnnotation by JGI\nThe JGI and collaborators endorse the principles for the distribution and use of large scale sequencing data adopted by the larger genome sequencing community and urge users of this data to follow them. It is our intention to publish the work of this project in a timely fashion and we welcome collaborative interaction on the project and analysis.\n(http://www.genome.gov/page.cfm?pageID=10506376)\nFull annotations are available from IMG","pairedAssembly":{"accession":"GCA_000422505.1","status":"current"},"refseqCategory":"representative genome","releaseDate":"2013-07-11","sequencingTech":"Illumina HiSeq 2000","submitter":"DOE Joint Genome Institute"},"assemblyStats":{"contigL50":7,"contigN50":262733,"gcCount":"3280713","gcPercent":48.5,"numberOfComponentSequences":56,"numberOfContigs":56,"numberOfScaffolds":45,"scaffoldL50":5,"scaffoldN50":363842,"totalSequenceLength":"6760575","totalUngappedLength":"6753677"},"averageNucleotideIdentity":{"bestAniMatch":{"ani":99.87,"assembly":"GCA_001312305.1","assemblyCoverage":99.38,"category":"type","organismName":"Paenibacillus pinihumi","typeAssemblyCoverage":99.53},"category":"type","comment":"na","matchStatus":"species_match","submittedAniMatch":{"ani":99.87,"assembly":"GCA_001312305.1","assemblyCoverage":99.38,"category":"type","organismName":"Paenibacillus pinihumi DSM 23905 = JCM 16419","typeAssemblyCoverage":99.53},"submittedOrganism":"Paenibacillus pinihumi DSM 23905 = JCM 16419","submittedSpecies":"Paenibacillus pinihumi","taxonomyCheckStatus":"OK"},"checkmInfo":{"checkmMarkerSet":"Paenibacillus","checkmMarkerSetRank":"genus","checkmSpeciesTaxId":669462,"checkmVersion":"v1.2.2","completeness":99.72,"completenessPercentile":100.0},"currentAccession":"GCF_000422505.1","organism":{"infraspecificNames":{"strain":"DSM 23905"},"organismName":"Paenibacillus pinihumi DSM 23905 = JCM 16419","taxId":1122924},"pairedAccession":"GCA_000422505.1","sourceDatabase":"SOURCE_DATABASE_REFSEQ","typeMaterial":{"typeDisplayText":"assembly from type material","typeLabel":"TYPE_MATERIAL"},"wgsInfo":{"masterWgsUrl":"https://www.ncbi.nlm.nih.gov/nuccore/AULX00000000.1","wgsContigsUrl":"https://www.ncbi.nlm.nih.gov/Traces/wgs/AULX01","wgsProjectAccession":"AULX01"}}
{"accession":"GCF_000422845.1","annotationInfo":{"method":"Best-placed reference protein set; GeneMarkS-2+","name":"NCBI Prokaryotic Genome Annotation Pipeline (PGAP)","pipeline":"NCBI Prokaryotic Genome Annotation Pipeline (PGAP)","provider":"NCBI RefSeq","releaseDate":"2023-12-24","softwareVersion":"6.6","stats":{"geneCounts":{"nonCoding":59,"proteinCoding":3930,"pseudogene":7,"total":3996}}},"assemblyInfo":{"assemblyLevel":"Scaffold","assemblyMethod":"Unknown program v. before 2013-03-19","assemblyName":"ASM42284v1","assemblyStatus":"current","assemblyType":"haploid","bioprojectAccession":"PRJNA185608","bioprojectLineage":[{"bioprojects":[{"accession":"PRJNA185608","title":"Oceanobacter kriegii DSM 6294"}]}],"biosample":{"accession":"SAMN02441519","attributes":[{"name":"strain","value":"DSM 6294"},{"name":"culture_collection","value":"DSM:6294"},{"name":"GOLD Stamp ID","value":"Gi11718"},{"name":"Isolation Site","value":"Seawater"},{"name":"Cell Shape","value":"Rod-shaped"},{"name":"Motility","value":"Motile"},{"name":"Sporulation","value":"Nonsporulating"},{"name":"Gram Staining","value":"Gram-"},{"name":"Phenotypes","value":"Catalase positive"},{"name":"project_name","value":"Oceanobacter kriegii DSM 6294"},{"name":"environment","value":"Aquatic; Marine"},{"name":"ref_biomaterial","value":"DSM 6294, ATCC 27133"},{"name":"trophic_level","value":"chemoheterotroph"},{"name":"rel_to_oxygen","value":"aerobe"},{"name":"type_strain","value":"Yes"},{"name":"salinity","value":"Halophile"},{"name":"type-material","value":"type strain of Oceanospirillum kriegii"}],"bioprojects":[{"accession":"PRJNA185608"}],"description":{"organism":{"organismName":"Oceanobacter kriegii DSM 6294","taxId":1122615},"title":"Generic sample from Oceanobacter kriegii DSM 6294"},"lastUpdated":"2023-12-24T02:04:44.531","models":["Generic"],"owner":{"name":"NCBI"},"package":"Generic.1.0","publicationDate":"2013-12-11T00:00:00.000","sampleIds":[{"label":"Sample name","value":"AUGV"}],"status":{"status":"live","when":"2013-12-11T13:22:48.107"},"submissionDate":"2013-12-11T13:21:02.420"},"comments":"URL -- http://www.jgi.doe.gov\nJGI Project ID: 1010746\nSource DNA and organism available from Hans-Peter Klenk at the German Collection of Microorganisms and Cell Cultures (DSMZ) (hans-peter.klenk@dsmz.de)\nContacts: Nikos Kyrpides (nckyrpides@lbl.gov)\nTanja Woyke (microbe@cuba.jgi-psf.org)\nWhole genome sequencing and draft assembly at JGI\nAnnotation by JGI\nThe JGI and collaborators endorse the principles for the distribution and use of large scale sequencing data adopted by the larger genome sequencing community and urge users of this data to follow them. It is our intention to publish the work of this project in a timely fashion and we welcome collaborative interaction on the project and analysis.\n(http://www.genome.gov/page.cfm?pageID=10506376)\nFull annotations are available from IMG","pairedAssembly":{"accession":"GCA_000422845.1","status":"current"},"refseqCategory":"representative genome","releaseDate":"2013-07-11","sequencingTech":"Illumina HiSeq 2000","submitter":"DOE Joint Genome Institute"},"assemblyStats":{"contigL50":7,"contigN50":226131,"gcCount":"2488830","gcPercent":55.5,"numberOfComponentSequences":41,"numberOfContigs":42,"numberOfScaffolds":36,"scaffoldL50":5,"scaffoldN50":244533,"totalSequenceLength":"4505834","totalUngappedLength":"4504349"},"averageNucleotideIdentity":{"bestAniMatch":{"ani":82.61,"assembly":"GCA_019740315.1","assemblyCoverage":18.66,"category":"type","organismName":"Oceanobacter mangrovi","typeAssemblyCoverage":16.43},"category":"type","comment":"Assembly is the type_strain, mismatch is within genus and expected","matchStatus":"below_threshold_mismatch","submittedOrganism":"Oceanobacter kriegii DSM 6294","submittedSpecies":"Oceanobacter kriegii","taxonomyCheckStatus":"OK"},"checkmInfo":{"checkmMarkerSet":"Oceanospirillaceae","checkmMarkerSetRank":"family","checkmSpeciesTaxId":64972,"checkmVersion":"v1.2.2","completeness":100.0,"completenessPercentile":100.0,"contamination":0.16},"currentAccession":"GCF_000422845.1","organism":{"infraspecificNames":{"strain":"DSM 6294"},"organismName":"Oceanobacter kriegii DSM 6294","taxId":1122615},"pairedAccession":"GCA_000422845.1","sourceDatabase":"SOURCE_DATABASE_REFSEQ","typeMaterial":{"typeDisplayText":"assembly from type material","typeLabel":"TYPE_MATERIAL"},"wgsInfo":{"masterWgsUrl":"https://www.ncbi.nlm.nih.gov/nuccore/AUGV00000000.1","wgsContigsUrl":"https://www.ncbi.nlm.nih.gov/Traces/wgs/AUGV01","wgsProjectAccession":"AUGV01"}}
{"accession":"GCF_000422865.1","annotationInfo":{"method":"Best-placed reference protein set; GeneMarkS-2+","name":"NCBI Prokaryotic Genome Annotation Pipeline (PGAP)","pipeline":"NCBI Prokaryotic Genome Annotation Pipeline (PGAP)","provider":"NCBI RefSeq","releaseDate":"2023-05-03","softwareVersion":"6.5","stats":{"geneCounts":{"nonCoding":70,"proteinCoding":3241,"pseudogene":42,"total":3353}}},"assemblyInfo":{"assemblyLevel":"Scaffold","assemblyMethod":"Unknown program v. before 2013-03-19","assemblyName":"ASM42286v1","assemblyStatus":"current","assemblyType":"haploid","bioprojectAccession":"PRJNA185609","bioprojectLineage":[{"bioprojects":[{"accession":"PRJNA185609","title":"Oceanospirillum maris DSM 6286"}]}],"biosample":{"accession":"SAMN02440652","attributes":[{"name":"strain","value":"DSM 6286"},{"name":"culture_collection","value":"DSM:6286"},{"name":"GOLD Stamp ID","value":"Gi11720"},{"name":"Isolation Site","value":"Sea water"},{"name":"Cell Shape","value":"Helical-shaped"},{"name":"Motility","value":"Motile"},{"name":"Gram Staining","value":"Gram-"},{"name":"Phenotypes","value":"Catalase positive"},{"name":"project_name","value":"Oceanospirillum maris DSM 6286"},{"name":"environment","value":"Sea water; Aquatic; Marine"},{"name":"ref_biomaterial","value":"DSM 6286"},{"name":"trophic_level","value":"chemoorganotroph"},{"name":"rel_to_oxygen","value":"aerobe"},{"name":"type_strain","value":"Yes"},{"name":"type-material","value":"type strain of Oceanospirillum maris"}],"bioprojects":[{"accession":"PRJNA185609"}],"description":{"organism":{"organismName":"Oceanospirillum maris DSM 6286","taxId":1122617},"title":"Generic sample from Oceanospirillum maris DSM 6286"},"lastUpdated":"2019-06-20T16:44:32.062","models":["Generic"],"owner":{"name":"NCBI"},"package":"Generic.1.0","publicationDate":"2013-12-11T00:00:00.000","sampleIds":[{"label":"Sample name","value":"AUGW"}],"status":{"status":"live","when":"2013-12-11T13:10:09.303"},"submissionDate":"2013-12-11T13:07:35.620"},"comments":"URL -- http://www.jgi.doe.gov\nJGI Project ID: 1010743\nSource DNA and organism available from Hans-Peter Klenk at the German Collection of Microorganisms and Cell Cultures (DSMZ) (hans-peter.klenk@dsmz.de)\nContacts: Nikos Kyrpides (nckyrpides@lbl.gov)\nTanja Woyke (microbe@cuba.jgi-psf.org)\nWhole genome sequencing and draft assembly at JGI\nAnnotation by JGI\nThe JGI and collaborators endorse the principles for the distribution and use of large scale sequencing data adopted by the larger genome sequencing community and urge users of this data to follow them. It is our intention to publish the work of this project in a timely fashion and we welcome collaborative interaction on the project and analysis.\n(http://www.genome.gov/page.cfm?pageID=10506376)\nFull annotations are available from IMG","pairedAssembly":{"accession":"GCA_000422865.1","status":"current"},"refseqCategory":"representative genome","releaseDate":"2013-07-11","sequencingTech":"Illumina HiSeq 2000","submitter":"DOE Joint Genome Institute"},"assemblyStats":{"contigL50":8,"contigN50":180702,"gcCount":"1701942","gcPercent":46.0,"numberOfComponentSequences":51,"numberOfContigs":53,"numberOfScaffolds":44,"scaffoldL50":6,"scaffoldN50":199769,"totalSequenceLength":"3709807","totalUngappedLength":"3706598"},"averageNucleotideIdentity":{"bestAniMatch":{"ani":83.44,"assembly":"GCA_001995095.2","assemblyCoverage":18.77,"category":"type","organismName":"Oceanospirillum linum","typeAssemblyCoverage":18.39},"category":"type","comment":"Assembly is the type_strain, mismatch is within genus and expected","matchStatus":"below_threshold_mismatch","submittedOrganism":"Oceanospirillum maris DSM 6286","submittedSpecies":"Oceanospirillum maris","taxonomyCheckStatus":"OK"},"checkmInfo":{"checkmMarkerSet":"Oceanospirillum","checkmMarkerSetRank":"genus","checkmSpeciesTaxId":64977,"checkmVersion":"v1.2.2","completeness":97.82,"completenessPercentile":100.0,"contamination":0.44},"currentAccession":"GCF_000422865.1","organism":{"infraspecificNames":{"strain":"DSM 6286"},"organismName":"Oceanospirillum maris DSM 6286","taxId":1122617},"pairedAccession":"GCA_000422865.1","sourceDatabase":"SOURCE_DATABASE_REFSEQ","typeMaterial":{"typeDisplayText":"assembly from type material","typeLabel":"TYPE_MATERIAL"},"wgsInfo":{"masterWgsUrl":"https://www.ncbi.nlm.nih.gov/nuccore/AUGW00000000.1","wgsContigsUrl":"https://www.ncbi.nlm.nih.gov/Traces/wgs/AUGW01","wgsProjectAccession":"AUGW01"}}
{"accession":"GCF_000422885.1","annotationInfo":{"method":"Best-placed reference protein set; GeneMarkS-2+","name":"NCBI Prokaryotic Genome Annotation Pipeline (PGAP)","pipeline":"NCBI Prokaryotic Genome Annotation Pipeline (PGAP)","provider":"NCBI RefSeq","releaseDate":"2023-05-03","softwareVersion":"6.5","stats":{"geneCounts":{"nonCoding":54,"proteinCoding":6270,"pseudogene":88,"total":6412}}},"assemblyInfo":{"assemblyLevel":"Scaffold","assemblyMethod":"Unknown program v. before 2013-04-04","assemblyName":"ASM42288v1","assemblyStatus":"current","assemblyType":"haploid","bioprojectAccession":"PRJNA185610","bioprojectLineage":[{"bioprojects":[{"accession":"PRJNA185610","title":"Ottowia thiooxydans DSM 14619"}]}],"biosample":{"accession":"SAMN02441165","attributes":[{"name":"strain","value":"DSM 14619"},{"name":"geo_loc_name","value":"Germany"},{"name":"collection_date","value":"1994"},{"name":"culture_collection","value":"DSM:14619"},{"name":"lat_lon","value":"48.2152 N 11.6316 E"},{"name":"GOLD Stamp ID","value":"Gi11726"},{"name":"Isolation Site","value":"Activated sludge"},{"name":"Cell Shape","value":"Rod-shaped"},{"name":"Motility","value":"Nonmotile"},{"name":"Sporulation","value":"Nonsporulating"},{"name":"Temperature Range","value":"Psychrotolerant"},{"name":"Temperature Optimum","value":"25-27 C"},{"name":"Gram Staining","value":"Gram-"},{"name":"Phenotypes","value":"Catalase positive"},{"name":"project_name","value":"Ottowia thiooxydans DSM 14619"},{"name":"environment","value":"Sludge; Wastewater"},{"name":"ref_biomaterial","value":"DSM 14619"},{"name":"rel_to_oxygen","value":"facultative"},{"name":"isol_growth_condt","value":"14742465"},{"name":"type_strain","value":"Yes"},{"name":"ph","value":"5.6-9.8"},{"name":"type-material","value":"type strain of Ottowia thiooxydans"}],"bioprojects":[{"accession":"PRJNA185610"}],"description":{"organism":{"organismName":"Ottowia thiooxydans DSM 14619","taxId":1122623},"title":"Generic sample from Ottowia thiooxydans DSM 14619"},"lastUpdated":"2019-06-20T16:44:40.295","models":["Generic"],"owner":{"name":"NCBI"},"package":"Generic.1.0","publicationDate":"2013-12-11T00:00:00.000","sampleIds":[{"label":"Sample name","value":"AUGX"}],"status":{"status":"live","when":"2013-12-11T13:16:22.613"},"submissionDate":"2013-12-11T13:14:20.353"},"comments":"URL -- http://www.jgi.doe.gov\nJGI Project ID: 1008583\nSource DNA and organism available from Hans-Peter Klenk at the German Collection of Microorganisms and Cell Cultures (DSMZ) (hans-peter.klenk@dsmz.de)\nContacts: Nikos Kyrpides (nckyrpides@lbl.gov)\nTanja Woyke (microbe@cuba.jgi-psf.org)\nWhole genome sequencing and draft assembly at JGI\nAnnotation by JGI\nThe JGI and collaborators endorse the principles for the distribution and use of large scale sequencing data adopted by the larger genome sequencing community and urge users of this data to follow them. It is our intention to publish the work of this project in a timely fashion and we welcome collaborative interaction on the project and analysis.\n(http://www.genome.gov/page.cfm?pageID=10506376)\nFull annotations are available from IMG","pairedAssembly":{"accession":"GCA_000422885.1","status":"current"},"refseqCategory":"representative genome","releaseDate":"2013-07-11","sequencingTech":"Illumina HiSeq 2000","submitter":"DOE Joint Genome Institute"},"assemblyStats":{"contigL50":8,"contigN50":263608,"gcCount":"4127239","gcPercent":58.5,"numberOfComponentSequences":87,"numberOfContigs":90,"numberOfScaffolds":79,"scaffoldL50":8,"scaffoldN50":263608,"totalSequenceLength":"7048723","totalUngappedLength":"7044342"},"averageNucleotideIdentity":{"bestAniMatch":{"ani":84.2,"assembly":"GCA_028680575.1","assemblyCoverage":1.82,"category":"type","organismName":"Acidovorax benzenivorans","typeAssemblyCoverage":2.33},"category":"type","comment":"Assembly is the type_strain, no match is expected","matchStatus":"low_coverage","submittedOrganism":"Ottowia thiooxydans DSM 14619","submittedSpecies":"Ottowia thiooxydans","taxonomyCheckStatus":"OK"},"checkmInfo":{"checkmMarkerSet":"Comamonadaceae","checkmMarkerSetRank":"family","checkmSpeciesTaxId":219182,"checkmVersion":"v1.2.2","completeness":99.66,"completenessPercentile":100.0,"contamination":0.76},"currentAccession":"GCF_000422885.1","organism":{"infraspecificNames":{"strain":"DSM 14619"},"organismName":"Ottowia thiooxydans DSM 14619","taxId":1122623},"pairedAccession":"GCA_000422885.1","sourceDatabase":"SOURCE_DATABASE_REFSEQ","typeMaterial":{"typeDisplayText":"assembly from type material","typeLabel":"TYPE_MATERIAL"},"wgsInfo":{"masterWgsUrl":"https://www.ncbi.nlm.nih.gov/nuccore/AUGX00000000.1","wgsContigsUrl":"https://www.ncbi.nlm.nih.gov/Traces/wgs/AUGX01","wgsProjectAccession":"AUGX01"}}
{"accession":"GCF_000425125.1","annotationInfo":{"method":"Best-placed reference protein set; GeneMarkS-2+","name":"NCBI Prokaryotic Genome Annotation Pipeline (PGAP)","pipeline":"NCBI Prokaryotic Genome Annotation Pipeline (PGAP)","provider":"NCBI RefSeq","releaseDate":"2023-05-03","softwareVersion":"6.5","stats":{"geneCounts":{"nonCoding":86,"proteinCoding":4568,"pseudogene":60,"total":4714}}},"assemblyInfo":{"assemblyLevel":"Scaffold","assemblyMethod":"Unknown program v. before 2013-04-19","assemblyName":"ASM42512v1","assemblyStatus":"current","assemblyType":"haploid","bioprojectAccession":"PRJNA188802","bioprojectLineage":[{"bioprojects":[{"accession":"PRJNA188802","title":"Paenibacillus taiwanensis DSM 18679"}]}],"biosample":{"accession":"SAMN02440680","attributes":[{"name":"strain","value":"DSM 18679"},{"name":"geo_loc_name","value":"Taiwan"},{"name":"collection_date","value":"2000"},{"name":"culture_collection","value":"DSM:18679"},{"name":"lat_lon","value":"25.0262 N 121.5862 E"},{"name":"GOLD Stamp ID","value":"Gi11739"},{"name":"Isolation Site","value":"Farmland soil"},{"name":"Cell Shape","value":"Rod-shaped"},{"name":"Motility","value":"Motile"},{"name":"Sporulation","value":"Sporulating"},{"name":"Temperature Range","value":"Mesophile"},{"name":"Temperature Optimum","value":"30 C"},{"name":"Gram Staining","value":"Gram+"},{"name":"project_name","value":"Paenibacillus taiwanensis DSM 18679"},{"name":"environment","value":"Soil"},{"name":"ref_biomaterial","value":"DSM 18679"},{"name":"rel_to_oxygen","value":"facultative"},{"name":"isol_growth_condt","value":"17551057"},{"name":"type_strain","value":"Yes"},{"name":"ph","value":"4.5-12.0"},{"name":"type-material","value":"type strain of Paenibacillus taiwanensis"}],"bioprojects":[{"accession":"PRJNA188802"}],"description":{"organism":{"organismName":"Paenibacillus taiwanensis DSM 18679","taxId":1122926},"title":"Generic sample from Paenibacillus taiwanensis DSM 18679"},"lastUpdated":"2019-06-20T16:44:32.534","models":["Generic"],"owner":{"name":"NCBI"},"package":"Generic.1.0","publicationDate":"2013-12-11T00:00:00.000","sampleIds":[{"label":"Sample name","value":"AULE"}],"status":{"status":"live","when":"2013-12-11T13:10:34.583"},"submissionDate":"2013-12-11T13:07:37.683"},"comments":"URL -- http://www.jgi.doe.gov\nJGI Project ID: 1013819\nSource DNA and organism available from Hans-Peter Klenk at the German Collection of Microorganisms and Cell Cultures (DSMZ) (hans-peter.klenk@dsmz.de)\nContacts: Nikos Kyrpides (nckyrpides@lbl.gov)\nTanja Woyke (microbe@cuba.jgi-psf.org)\nWhole genome sequencing and draft assembly at JGI\nAnnotation by JGI\nThe JGI and collaborators endorse the principles for the distribution and use of large scale sequencing data adopted by the larger genome sequencing community and urge users of this data to follow them. It is our intention to publish the work of this project in a timely fashion and we welcome collaborative interaction on the project and analysis.\n(http://www.genome.gov/page.cfm?pageID=10506376)\nFull annotations are available from IMG","pairedAssembly":{"accession":"GCA_000425125.1","status":"current"},"refseqCategory":"representative genome","releaseDate":"2013-07-11","sequencingTech":"Illumina HiSeq 2000","submitter":"DOE Joint Genome Institute"},"assemblyStats":{"contigL50":6,"contigN50":311694,"gcCount":"2350417","gcPercent":45.0,"numberOfComponentSequences":31,"numberOfContigs":36,"numberOfScaffolds":20,"scaffoldL50":3,"scaffoldN50":566267,"totalSequenceLength":"5247653","totalUngappedLength":"5242860"},"averageNucleotideIdentity":{"bestAniMatch":{"ani":83.24,"assembly":"GCA_000293805.1","assemblyCoverage":2.52,"category":"type","organismName":"Paenibacillus alvei","typeAssemblyCoverage":1.94},"category":"type","comment":"Assembly is the type_strain, no match is expected","matchStatus":"low_coverage","submittedOrganism":"Paenibacillus taiwanensis DSM 18679","submittedSpecies":"Paenibacillus taiwanensis","taxonomyCheckStatus":"OK"},"checkmInfo":{"checkmMarkerSet":"Paenibacillus","checkmMarkerSetRank":"genus","checkmSpeciesTaxId":401638,"checkmVersion":"v1.2.2","completeness":98.75,"completenessPercentile":100.0},"currentAccession":"GCF_000425125.1","organism":{"infraspecificNames":{"strain":"DSM 18679"},"organismName":"Paenibacillus taiwanensis DSM 18679","taxId":1122926},"pairedAccession":"GCA_000425125.1","sourceDatabase":"SOURCE_DATABASE_REFSEQ","typeMaterial":{"typeDisplayText":"assembly from type material","typeLabel":"TYPE_MATERIAL"},"wgsInfo":{"masterWgsUrl":"https://www.ncbi.nlm.nih.gov/nuccore/AULE00000000.1","wgsContigsUrl":"https://www.ncbi.nlm.nih.gov/Traces/wgs/AULE01","wgsProjectAccession":"AULE01"}}
{"accession":"GCF_000427965.1","annotationInfo":{"method":"Best-placed reference protein set; GeneMarkS-2+","name":"NCBI Prokaryotic Genome Annotation Pipeline (PGAP)","pipeline":"NCBI Prokaryotic Genome Annotation Pipeline (PGAP)","provider":"NCBI RefSeq","releaseDate":"2023-05-03","softwareVersion":"6.5","stats":{"geneCounts":{"nonCoding":58,"proteinCoding":4337,"pseudogene":46,"total":4441}}},"assemblyInfo":{"assemblyLevel":"Scaffold","assemblyMethod":"ALLPATHS v. r41043","assemblyName":"ASM42796v1","assemblyStatus":"current","assemblyType":"haploid","bioprojectAccession":"PRJNA165253","bioprojectLineage":[{"bioprojects":[{"accession":"PRJNA165253","title":"Olivibacter sitiensis DSM 17696 Genome sequencing and assembly"}]}],"biosample":{"accession":"SAMN02440601","attributes":[{"name":"strain","value":"DSM 17696"},{"name":"geo_loc_name","value":"Greece"},{"name":"collection_date","value":"year 2003"},{"name":"culture_collection","value":"DSM:17696"},{"name":"lat_lon","value":"35.220 N 26.216 E"},{"name":"GOLD Stamp ID","value":"Gi11724"},{"name":"Isolation Site","value":"alkaline olive-oil mill wastes in the region of Sitia, Crete"},{"name":"Cell Shape","value":"Rod-shaped"},{"name":"Motility","value":"Nonmotile"},{"name":"Sporulation","value":"Nonsporulating"},{"name":"Temperature Range","value":"Mesophile"},{"name":"Temperature Optimum","value":"28 - 32"},{"name":"Gram Staining","value":"Gram-"},{"name":"project_name","value":"Olivibacter sitiensis DSM 17696"},{"name":"alt_elev","value":"161 m"},{"name":"environment","value":"Olive oil wastewater"},{"name":"ref_biomaterial","value":"DSM 17696"},{"name":"biotic_relationship","value":"free living"},{"name":"trophic_level","value":"chemoorganotroph"},{"name":"rel_to_oxygen","value":"obligate aerobe"},{"name":"isol_growth_condt","value":"17267986"},{"name":"type_strain","value":"Yes"},{"name":"ph","value":"6 - 8"},{"name":"type-material","value":"type strain of Olivibacter sitiensis"}],"bioprojects":[{"accession":"PRJNA165253"}],"description":{"organism":{"organismName":"Olivibacter sitiensis DSM 17696","taxId":1122621},"title":"Generic sample from Olivibacter sitiensis DSM 17696"},"lastUpdated":"2019-07-21T02:10:35.912","models":["Generic"],"owner":{"name":"NCBI"},"package":"Generic.1.0","publicationDate":"2013-12-11T00:00:00.000","sampleIds":[{"label":"Sample name","value":"ATZA"},{"db":"SRA","value":"SRS1581370"}],"status":{"status":"live","when":"2013-12-11T13:09:59.207"},"submissionDate":"2013-12-11T13:07:31.223"},"comments":"URL -- http://www.jgi.doe.gov\nJGI Project ID: 406504\nSource DNA and organism available from Hans-Peter Klenk at the German Collection of Microorganisms and Cell Cultures (DSMZ) (hans-peter.klenk@dsmz.de)\nContacts: Nikos Kyrpides (nckyrpides@lbl.gov)\nTanja Woyke (microbe@cuba.jgi-psf.org)\nWhole genome sequencing and draft assembly at JGI\nAnnotation by JGI\nThe JGI and collaborators endorse the principles for the distribution and use of large scale sequencing data adopted by the larger genome sequencing community and urge users of this data to follow them. It is our intention to publish the work of this project in a timely fashion and we welcome collaborative interaction on the project and analysis.\n(http://www.genome.gov/page.cfm?pageID=10506376)\nFull annotations are available from IMG","pairedAssembly":{"accession":"GCA_000427965.1","status":"current"},"refseqCategory":"representative genome","releaseDate":"2013-09-05","sequencingTech":"Illumina","submitter":"DOE Joint Genome Institute"},"assemblyStats":{"contigL50":18,"contigN50":86967,"gcCount":"2254441","gcPercent":44.5,"numberOfComponentSequences":112,"numberOfContigs":112,"numberOfScaffolds":110,"scaffoldL50":18,"scaffoldN50":86967,"totalSequenceLength":"5053571","totalUngappedLength":"5051470"},"averageNucleotideIdentity":{"bestAniMatch":{"ani":92.99,"assembly":"GCA_000422705.1","assemblyCoverage":0.63,"category":"type","organismName":"Flavobacterium soli","typeAssemblyCoverage":0.8},"category":"type","comment":"Assembly is the type_strain, no match is expected","matchStatus":"low_coverage","submittedOrganism":"Olivibacter sitiensis DSM 17696","submittedSpecies":"Olivibacter sitiensis","taxonomyCheckStatus":"OK"},"checkmInfo":{"checkmMarkerSet":"Sphingobacteriaceae","checkmMarkerSetRank":"family","checkmSpeciesTaxId":376470,"checkmVersion":"v1.2.2","completeness":100.0,"completenessPercentile":100.0,"contamination":0.15},"currentAccession":"GCF_000427965.1","organism":{"infraspecificNames":{"strain":"DSM 17696"},"organismName":"Olivibacter sitiensis DSM 17696","taxId":1122621},"pairedAccession":"GCA_000427965.1","sourceDatabase":"SOURCE_DATABASE_REFSEQ","typeMaterial":{"typeDisplayText":"assembly from type material","typeLabel":"TYPE_MATERIAL"},"wgsInfo":{"masterWgsUrl":"https://www.ncbi.nlm.nih.gov/nuccore/ATZA00000000.1","wgsContigsUrl":"https://www.ncbi.nlm.nih.gov/Traces/wgs/ATZA01","wgsProjectAccession":"ATZA01"}}
{"accession":"GCF_000429005.1","annotationInfo":{"method":"Best-placed reference protein set; GeneMarkS-2+","name":"NCBI Prokaryotic Genome Annotation Pipeline (PGAP)","pipeline":"NCBI Prokaryotic Genome Annotation Pipeline (PGAP)","provider":"NCBI RefSeq","releaseDate":"2023-05-03","softwareVersion":"6.5","stats":{"geneCounts":{"nonCoding":52,"proteinCoding":3380,"pseudogene":33,"total":3465}}},"assemblyInfo":{"assemblyLevel":"Scaffold","assemblyMethod":"Unknown program v. before 2013-03-26","assemblyName":"ASM42900v1","assemblyStatus":"current","assemblyType":"haploid","bioprojectAccession":"PRJNA185363","bioprojectLineage":[{"bioprojects":[{"accession":"PRJNA185363","title":"Novosphingobium acidiphilum DSM 19966"}]}],"biosample":{"accession":"SAMN02440878","attributes":[{"name":"strain","value":"DSM 19966"},{"name":"geo_loc_name","value":"Germany"},{"name":"culture_collection","value":"DSM:19966"},{"name":"GOLD Stamp ID","value":"Gi11714"},{"name":"Isolation Site","value":"Subsurface water from acidic bog lake"},{"name":"Cell Shape","value":"Rod-shaped"},{"name":"Motility","value":"Motile"},{"name":"Sporulation","value":"Nonsporulating"},{"name":"Temperature Range","value":"Psychrotolerant"},{"name":"Temperature Optimum","value":"25 C"},{"name":"Gram Staining","value":"Gram-"},{"name":"Phenotypes","value":"Catalase negative"},{"name":"project_name","value":"Novosphingobium acidiphilum DSM 19966"},{"name":"environment","value":"Lake; Fresh water; Aquatic"},{"name":"ref_biomaterial","value":"DSM 19966"},{"name":"rel_to_oxygen","value":"obligate aerobe"},{"name":"isol_growth_condt","value":"19196772"},{"name":"type_strain","value":"Yes"},{"name":"ph","value":"4.5-7.0"},{"name":"type-material","value":"type strain of Novosphingobium acidiphilum"}],"bioprojects":[{"accession":"PRJNA185363"}],"description":{"organism":{"organismName":"Novosphingobium acidiphilum DSM 19966","taxId":1122612},"title":"Generic sample from Novosphingobium acidiphilum DSM 19966"},"lastUpdated":"2019-06-20T16:44:36.184","models":["Generic"],"owner":{"name":"NCBI"},"package":"Generic.1.0","publicationDate":"2013-12-11T00:00:00.000","sampleIds":[{"label":"Sample name","value":"AUBA"}],"status":{"status":"live","when":"2013-12-11T13:10:32.510"},"submissionDate":"2013-12-11T13:07:51.976"},"comments":"URL -- http://www.jgi.doe.gov\nJGI Project ID: 1008568\nSource DNA and organism available from Hans-Peter Klenk at the German Collection of Microorganisms and Cell Cultures (DSMZ) (hans-peter.klenk@dsmz.de)\nContacts: Nikos Kyrpides (nckyrpides@lbl.gov)\nTanja Woyke (microbe@cuba.jgi-psf.org)\nWhole genome sequencing and draft assembly at JGI\nAnnotation by JGI\nThe JGI and collaborators endorse the principles for the distribution and use of large scale sequencing data adopted by the larger genome sequencing community and urge users of this data to follow them. It is our intention to publish the work of this project in a timely fashion and we welcome collaborative interaction on the project and analysis.\n(http://www.genome.gov/page.cfm?pageID=10506376)\nFull annotations are available from IMG","pairedAssembly":{"accession":"GCA_000429005.1","status":"current"},"refseqCategory":"representative genome","releaseDate":"2013-07-15","sequencingTech":"Illumina HiSeq 2000","submitter":"DOE Joint Genome Institute"},"assemblyStats":{"contigL50":8,"contigN50":169073,"gcCount":"2383059","gcPercent":64.5,"numberOfComponentSequences":55,"numberOfContigs":55,"numberOfScaffolds":54,"scaffoldL50":8,"scaffoldN50":169073,"totalSequenceLength":"3709060","totalUngappedLength":"3708535"},"averageNucleotideIdentity":{"bestAniMatch":{"ani":81.7,"assembly":"GCA_000192575.1","assemblyCoverage":13.38,"category":"type","organismName":"Novosphingobium nitrogenifigens","typeAssemblyCoverage":11.96},"category":"type","comment":"Assembly is the type_strain, mismatch is within genus and expected","matchStatus":"below_threshold_mismatch","submittedOrganism":"Novosphingobium acidiphilum DSM 19966","submittedSpecies":"Novosphingobium acidiphilum","taxonomyCheckStatus":"OK"},"checkmInfo":{"checkmMarkerSet":"Novosphingobium","checkmMarkerSetRank":"genus","checkmSpeciesTaxId":505248,"checkmVersion":"v1.2.2","completeness":99.74,"completenessPercentile":100.0,"contamination":0.59},"currentAccession":"GCF_000429005.1","organism":{"infraspecificNames":{"strain":"DSM 19966"},"organismName":"Novosphingobium acidiphilum DSM 19966","taxId":1122612},"pairedAccession":"GCA_000429005.1","sourceDatabase":"SOURCE_DATABASE_REFSEQ","typeMaterial":{"typeDisplayText":"assembly from type material","typeLabel":"TYPE_MATERIAL"},"wgsInfo":{"masterWgsUrl":"https://www.ncbi.nlm.nih.gov/nuccore/AUBA00000000.1","wgsContigsUrl":"https://www.ncbi.nlm.nih.gov/Traces/wgs/AUBA01","wgsProjectAccession":"AUBA01"}}
{"accession":"GCF_000445125.1","annotationInfo":{"method":"Best-placed reference protein set; GeneMarkS-2+","name":"NCBI Prokaryotic Genome Annotation Pipeline (PGAP)","pipeline":"NCBI Prokaryotic Genome Annotation Pipeline (PGAP)","provider":"NCBI RefSeq","releaseDate":"2024-01-24","softwareVersion":"6.6","stats":{"geneCounts":{"nonCoding":66,"proteinCoding":4455,"pseudogene":100,"total":4621}}},"assemblyInfo":{"assemblyLevel":"Contig","assemblyMethod":"Abyss v. 1.3.3","assemblyName":"ASM44512v1","assemblyStatus":"current","assemblyType":"haploid","bioprojectAccession":"PRJNA201004","bioprojectLineage":[{"bioprojects":[{"accession":"PRJNA201004","title":"Novosphingobium lindaniclasticum LE124 Genome sequencing and assembly"}]}],"biosample":{"accession":"SAMN02471710","attributes":[{"name":"strain","value":"LE124"},{"name":"culture_collection","value":"DSM:25409"},{"name":"collection_date","value":"2011-04-23"},{"name":"isolation_source","value":"hexachlorocyclohexane(HCH) pesticide-contaminated soil"},{"name":"geo_loc_name","value":"India: Lucknow"},{"name":"note","value":"type strain of Novosphingobium lindaniclasticum"},{"name":"type-material","value":"type strain of Novosphingobium lindaniclasticum"}],"bioprojects":[{"accession":"PRJNA201004"}],"description":{"organism":{"organismName":"Novosphingobium lindaniclasticum LE124","taxId":1096930},"title":"Sample from Novosphingobium lindaniclasticum LE124"},"lastUpdated":"2021-02-28T02:14:36.433","models":["Generic"],"owner":{"name":"NCBI"},"package":"Generic.1.0","publicationDate":"2013-12-19T00:00:00.000","sampleIds":[{"label":"Sample name","value":"ATHL"}],"status":{"status":"live","when":"2013-12-19T13:48:29.403"},"submissionDate":"2013-12-19T13:43:29.570"},"comments":"Annotation was added by the NCBI Prokaryotic Genome Annotation Pipeline (released 2013). Information about the Pipeline can be found here: http://www.ncbi.nlm.nih.gov/genome/annotation_prok/","pairedAssembly":{"accession":"GCA_000445125.1","annotationName":"NCBI Prokaryotic Genome Annotation Pipeline (PGAP)","status":"current"},"refseqCategory":"representative genome","releaseDate":"2013-08-09","sequencingTech":"Illumina","submitter":"University of Delhi"},"assemblyStats":{"contigL50":22,"contigN50":70704,"gcCount":"3135864","gcPercent":64.5,"genomeCoverage":"95.0x","numberOfComponentSequences":156,"numberOfContigs":156,"totalSequenceLength":"4857928","totalUngappedLength":"4857928"},"averageNucleotideIdentity":{"bestAniMatch":{"ani":85.51,"assembly":"GCA_026420865.1","assemblyCoverage":32.26,"category":"type","organismName":"Novosphingobium clariflavum","typeAssemblyCoverage":30.04},"category":"type","comment":"Assembly is the type_strain, mismatch is within genus and expected","matchStatus":"below_threshold_mismatch","submittedOrganism":"Novosphingobium lindaniclasticum LE124","submittedSpecies":"Novosphingobium lindaniclasticum","taxonomyCheckStatus":"OK"},"checkmInfo":{"checkmMarkerSet":"Novosphingobium","checkmMarkerSetRank":"genus","checkmSpeciesTaxId":1329895,"checkmVersion":"v1.2.2","completeness":96.55,"completenessPercentile":100.0,"contamination":7.62},"currentAccession":"GCF_000445125.1","organism":{"infraspecificNames":{"strain":"LE124"},"organismName":"Novosphingobium lindaniclasticum LE124","taxId":1096930},"pairedAccession":"GCA_000445125.1","sourceDatabase":"SOURCE_DATABASE_REFSEQ","typeMaterial":{"typeDisplayText":"assembly from type material","typeLabel":"TYPE_MATERIAL"},"wgsInfo":{"masterWgsUrl":"https://www.ncbi.nlm.nih.gov/nuccore/ATHL00000000.1","wgsContigsUrl":"https://www.ncbi.nlm.nih.gov/Traces/wgs/ATHL01","wgsProjectAccession":"ATHL01"}}
{"accession":"GCF_000455265.1","annotationInfo":{"method":"Best-placed reference protein set; GeneMarkS-2+","name":"NCBI Prokaryotic Genome Annotation Pipeline (PGAP)","pipeline":"NCBI Prokaryotic Genome Annotation Pipeline (PGAP)","provider":"NCBI RefSeq","releaseDate":"2024-01-16","softwareVersion":"6.6","stats":{"geneCounts":{"nonCoding":79,"proteinCoding":5001,"pseudogene":106,"total":5186}}},"assemblyInfo":{"assemblyLevel":"Scaffold","assemblyName":"Pa_GD11","assemblyStatus":"current","assemblyType":"haploid","bioprojectAccession":"PRJEB1771","bioprojectLineage":[{"bioprojects":[{"accession":"PRJEB1771","title":"Paenibacillus antibioticophila GD 11"}]}],"biosample":{"accession":"SAMEA2272085","attributes":[{"name":"ENA-CHECKLIST","value":"ERC000011"},{"name":"ENA-FIRST-PUBLIC","value":"2013-12-19"},{"name":"ENA-LAST-UPDATE","value":"2013-12-09"},{"name":"External Id","value":"SAMEA2272085"},{"name":"INSDC center alias","value":"EBI"},{"name":"INSDC center name","value":"European Bioinformatics Institute"},{"name":"INSDC first public","value":"2013-12-19T12:09:22Z"},{"name":"INSDC last update","value":"2013-12-09T15:23:51Z"},{"name":"INSDC status","value":"public"},{"name":"strain","value":"GD11"},{"name":"Submitter Id","value":"GCA_000455265"},{"name":"broker name","value":"European Nucleotide Archive"},{"name":"individual_name","value":"GCA_000455265"},{"name":"sample_name","value":"GCA_000455265"},{"name":"type-material","value":"type strain of Paenibacillus antibioticophila"}],"description":{"organism":{"organismName":"Paenibacillus antibioticophila","taxId":1274374},"title":"BioSample entry for genome collection GCA_000455265"},"lastUpdated":"2021-08-20T06:56:03.000","models":["Generic"],"owner":{"name":"EBI"},"package":"Generic.1.0","publicationDate":"2013-12-19T00:00:00.000","sampleIds":[{"db":"SRA","value":"ERS379543"}],"status":{"status":"live","when":"2014-05-01T17:04:57.957"},"submissionDate":"2013-12-20T12:42:56.230"},"pairedAssembly":{"accession":"GCA_000455265.1","status":"current"},"refseqCategory":"representative genome","releaseDate":"2013-08-20","submitter":"ebi"},"assemblyStats":{"contigL50":14,"contigN50":117008,"gcCount":"2736346","gcPercent":49.0,"genomeCoverage":"20.0x","numberOfComponentSequences":91,"numberOfContigs":91,"numberOfScaffolds":9,"scaffoldL50":1,"scaffoldN50":3049380,"totalSequenceLength":"5584690","totalUngappedLength":"5572970"},"averageNucleotideIdentity":{"bestAniMatch":{"ani":92.86,"assembly":"GCA_018919145.1","assemblyCoverage":73.19,"category":"type","organismName":"Paenibacillus brevis","typeAssemblyCoverage":77.89},"category":"type","comment":"Assembly is the type_strain, mismatch is within genus and expected","matchStatus":"below_threshold_mismatch","submittedOrganism":"Paenibacillus antibioticophila","submittedSpecies":"Paenibacillus antibioticophila","taxonomyCheckStatus":"OK"},"checkmInfo":{"checkmMarkerSet":"Paenibacillus","checkmMarkerSetRank":"genus","checkmSpeciesTaxId":1274374,"checkmVersion":"v1.2.2","completeness":98.64,"completenessPercentile":66.666664,"contamination":0.11},"currentAccession":"GCF_000455265.1","organism":{"infraspecificNames":{"strain":"GD11"},"organismName":"Paenibacillus antibioticophila","taxId":1274374},"pairedAccession":"GCA_000455265.1","sourceDatabase":"SOURCE_DATABASE_REFSEQ","typeMaterial":{"typeDisplayText":"assembly from type material","typeLabel":"TYPE_MATERIAL"},"wgsInfo":{"masterWgsUrl":"https://www.ncbi.nlm.nih.gov/nuccore/CBLK000000000.1","wgsContigsUrl":"https://www.ncbi.nlm.nih.gov/Traces/wgs/CBLK01","wgsProjectAccession":"CBLK01"}}
{"accession":"GCF_000472525.1","annotationInfo":{"method":"Best-placed reference protein set; GeneMarkS-2+","name":"NCBI Prokaryotic Genome Annotation Pipeline (PGAP)","pipeline":"NCBI Prokaryotic Genome Annotation Pipeline (PGAP)","provider":"NCBI RefSeq","releaseDate":"2023-12-24","softwareVersion":"6.6","stats":{"geneCounts":{"nonCoding":55,"proteinCoding":6670,"pseudogene":321,"total":7046}}},"assemblyInfo":{"assemblyLevel":"Scaffold","assemblyMethod":"ALLPATHS v. R37654","assemblyName":"ASM47252v1","assemblyStatus":"current","assemblyType":"haploid","bioprojectAccession":"PRJNA182743","bioprojectLineage":[{"bioprojects":[{"accession":"PRJNA182743","title":"Burkholderia sp. WSM3556"}]}],"biosample":{"accession":"SAMN02440790","attributes":[{"name":"strain","value":"WSM3556"},{"name":"geo_loc_name","value":"South Africa"},{"name":"host","value":"Lebeckia ambigua"},{"name":"lat_lon","value":"33.50 S 18.30 E"},{"name":"GOLD Stamp ID","value":"Gi08872"},{"name":"Isolation Site","value":"Moder River, Western Cape South Africa"},{"name":"Cell Shape","value":"Rod-shaped"},{"name":"Motility","value":"Motile"},{"name":"Sporulation","value":"Nonsporulating"},{"name":"Temperature Range","value":"Mesophile"},{"name":"Temperature Optimum","value":"28"},{"name":"Gram Staining","value":"Gram-"},{"name":"disease","value":"None"},{"name":"Phenotypes","value":"Non-Pathogen"},{"name":"project_name","value":"Burkholderia sp. WSM3556"},{"name":"environment","value":"Host; Plant root; Root nodule; Soil; Aquatic"},{"name":"biotic_relationship","value":"symbiont"},{"name":"rel_to_oxygen","value":"aerobe"},{"name":"type_strain","value":"No"},{"name":"ph","value":"5-8"},{"name":"Symbiotic Relationship","value":"Mutualistic"},{"name":"type-material","value":"type strain of Burkholderia dilworthii"}],"bioprojects":[{"accession":"PRJNA182743"}],"description":{"organism":{"organismName":"Paraburkholderia dilworthii","taxId":948106},"title":"Generic sample from Burkholderia sp. WSM3556"},"lastUpdated":"2023-12-24T02:04:41.663","models":["Generic"],"owner":{"name":"NCBI"},"package":"Generic.1.0","publicationDate":"2013-12-11T00:00:00.000","sampleIds":[{"label":"Sample name","value":"AWZT"},{"db":"SRA","value":"SRS1578982"}],"status":{"status":"live","when":"2013-12-11T13:10:08.413"},"submissionDate":"2013-12-11T13:07:45.230"},"comments":"URL -- http://www.jgi.doe.gov\nJGI Project ID: 404564\nSource DNA and Organism available from Wayne Reeve (W.Reeve@murdoch.edu.au)\nContacts: Nikos Kyrpides (NCKyrpides@lbl.gov)\nTanja Woyke (microbe@cuba.jgi-psf.org)\nWhole genome sequencing and draft assembly at JGI-PGF\nAnnotation by JGI-ORNL\nThe JGI and collaborators endorse the principles for the distribution and use of large scale sequencing data adopted by the larger genome sequencing community and urge users of this data to follow them. It is our intention to publish the work of this project in a timely fashion and we welcome collaborative interaction on the project and analysis.\n(http://www.genome.gov/page.cfm?pageID=10506376)\nFull annotations are available from IMG","pairedAssembly":{"accession":"GCA_000472525.1","status":"current"},"refseqCategory":"representative genome","releaseDate":"2013-09-30","sequencingTech":"454-GS-FLX-Titanium; Illumina","submitter":"DOE Joint Genome Institute"},"assemblyStats":{"contigL50":17,"contigN50":121040,"gcCount":"4743598","gcPercent":62.0,"numberOfComponentSequences":141,"numberOfContigs":141,"numberOfScaffolds":140,"scaffoldL50":16,"scaffoldN50":132412,"totalSequenceLength":"7679067","totalUngappedLength":"7678990"},"averageNucleotideIdentity":{"bestAniMatch":{"ani":90.54,"assembly":"GCA_001636975.1","assemblyCoverage":68.23,"category":"type","organismName":"Paraburkholderia kirstenboschensis","typeAssemblyCoverage":62.8},"category":"type","comment":"Assembly is the type_strain, mismatch is within genus and expected","matchStatus":"below_threshold_mismatch","submittedOrganism":"Paraburkholderia dilworthii","submittedSpecies":"Paraburkholderia dilworthii","taxonomyCheckStatus":"OK"},"checkmInfo":{"checkmMarkerSet":"Burkholderiaceae","checkmMarkerSetRank":"family","checkmSpeciesTaxId":948106,"checkmVersion":"v1.2.2","completeness":99.94,"completenessPercentile":100.0,"contamination":0.52},"currentAccession":"GCF_000472525.1","organism":{"infraspecificNames":{"strain":"WSM3556"},"organismName":"Paraburkholderia dilworthii","taxId":948106},"pairedAccession":"GCA_000472525.1","sourceDatabase":"SOURCE_DATABASE_REFSEQ","typeMaterial":{"typeDisplayText":"assembly from type material","typeLabel":"TYPE_MATERIAL"},"wgsInfo":{"masterWgsUrl":"https://www.ncbi.nlm.nih.gov/nuccore/AWZT00000000.1","wgsContigsUrl":"https://www.ncbi.nlm.nih.gov/Traces/wgs/AWZT01","wgsProjectAccession":"AWZT01"}}
{"accession":"GCF_000472825.1","annotationInfo":{"method":"Best-placed reference protein set; GeneMarkS-2+","name":"NCBI Prokaryotic Genome Annotation Pipeline (PGAP)","pipeline":"NCBI Prokaryotic Genome Annotation Pipeline (PGAP)","provider":"NCBI RefSeq","releaseDate":"2023-12-24","softwareVersion":"6.6","stats":{"geneCounts":{"nonCoding":70,"proteinCoding":7258,"pseudogene":471,"total":7799}}},"assemblyInfo":{"assemblyLevel":"Scaffold","assemblyMethod":"ALLPATHS v. R37654","assemblyName":"ASM47282v1","assemblyStatus":"current","assemblyType":"haploid","bioprojectAccession":"PRJNA163559","bioprojectLineage":[{"bioprojects":[{"accession":"PRJNA163559","title":"Paraburkholderia mimosarum LMG 23256 = NBRC 106338 Genome sequencing and assembly"}]}],"biosample":{"accession":"SAMN02440713","attributes":[{"name":"strain","value":"LMG 23256"},{"name":"geo_loc_name","value":"Taiwan"},{"name":"host","value":"Mimosa pigra"},{"name":"lat_lon","value":"22.28889 N 120.87222 E"},{"name":"GOLD Stamp ID","value":"Gi08823"},{"name":"Isolation Site","value":"Anso,Taiwan"},{"name":"Cell Shape","value":"Rod-shaped"},{"name":"Motility","value":"Motile"},{"name":"Sporulation","value":"Nonsporulating"},{"name":"Temperature Range","value":"Mesophile"},{"name":"Temperature Optimum","value":"28"},{"name":"Gram Staining","value":"Gram-"},{"name":"disease","value":"None"},{"name":"Phenotypes","value":"Non-Pathogen"},{"name":"project_name","value":"Burkholderia mimosarum LMG 23256"},{"name":"environment","value":"Host; Plant root; Root nodule; Soil"},{"name":"ref_biomaterial","value":"LMG 23256"},{"name":"biotic_relationship","value":"symbiont"},{"name":"rel_to_oxygen","value":"aerobe"},{"name":"type_strain","value":"Yes"},{"name":"ph","value":"5-8"},{"name":"Symbiotic Relationship","value":"Mutualistic"},{"name":"type-material","value":"type strain of Burkholderia mimosarum"}],"bioprojects":[{"accession":"PRJNA163559"}],"description":{"organism":{"organismName":"Paraburkholderia mimosarum LMG 23256 = NBRC 106338","taxId":1038869},"title":"Generic sample from Burkholderia mimosarum LMG 23256"},"lastUpdated":"2023-12-24T02:04:41.215","models":["Generic"],"owner":{"name":"NCBI"},"package":"Generic.1.0","publicationDate":"2013-12-11T00:00:00.000","sampleIds":[{"label":"Sample name","value":"AXAN"},{"db":"SRA","value":"SRS1578943"}],"status":{"status":"live","when":"2013-12-11T13:10:19.300"},"submissionDate":"2013-12-11T13:07:39.980"},"comments":"URL -- http://www.jgi.doe.gov\nJGI Project ID: 404558\nSource DNA and Organism available from Wayne Reeve (W.Reeve@murdoch.edu.au)\nContacts: Nikos Kyrpides (NCKyrpides@lbl.gov)\nTanja Woyke (microbe@cuba.jgi-psf.org)\nWhole genome sequencing and draft assembly at JGI-PGF\nAnnotation by JGI-ORNL\nThe JGI and collaborators endorse the principles for the distribution and use of large scale sequencing data adopted by the larger genome sequencing community and urge users of this data to follow them. It is our intention to publish the work of this project in a timely fashion and we welcome collaborative interaction on the project and analysis.\n(http://www.genome.gov/page.cfm?pageID=10506376)\nFull annotations are available from IMG","pairedAssembly":{"accession":"GCA_000472825.1","status":"current"},"refseqCategory":"representative genome","releaseDate":"2013-09-30","sequencingTech":"454-GS-FLX-Titanium; Illumina","submitter":"DOE Joint Genome Institute"},"assemblyStats":{"contigL50":18,"contigN50":124968,"gcCount":"5373761","gcPercent":64.0,"numberOfComponentSequences":270,"numberOfContigs":270,"numberOfScaffolds":268,"scaffoldL50":18,"scaffoldN50":124968,"totalSequenceLength":"8410967","totalUngappedLength":"8408747"},"averageNucleotideIdentity":{"bestAniMatch":{"ani":99.98,"assembly":"GCA_902833725.1","assemblyCoverage":99.41,"category":"type","organismName":"Paraburkholderia mimosarum","typeAssemblyCoverage":97.19},"category":"type","comment":"na","matchStatus":"species_match","submittedAniMatch":{"ani":99.98,"assembly":"GCA_902833725.1","assemblyCoverage":99.41,"category":"type","organismName":"Paraburkholderia mimosarum","typeAssemblyCoverage":97.19},"submittedOrganism":"Paraburkholderia mimosarum LMG 23256 = NBRC 106338","submittedSpecies":"Paraburkholderia mimosarum","taxonomyCheckStatus":"OK"},"checkmInfo":{"checkmMarkerSet":"Burkholderia mimosarum","checkmMarkerSetRank":"species","checkmSpeciesTaxId":312026,"checkmVersion":"v1.2.2","completeness":98.35,"completenessPercentile":100.0,"contamination":0.61},"currentAccession":"GCF_000472825.1","organism":{"infraspecificNames":{"strain":"LMG 23256"},"organismName":"Paraburkholderia mimosarum LMG 23256 = NBRC 106338","taxId":1038869},"pairedAccession":"GCA_000472825.1","sourceDatabase":"SOURCE_DATABASE_REFSEQ","typeMaterial":{"typeDisplayText":"assembly from type material","typeLabel":"TYPE_MATERIAL"},"wgsInfo":{"masterWgsUrl":"https://www.ncbi.nlm.nih.gov/nuccore/AXAN00000000.1","wgsContigsUrl":"https://www.ncbi.nlm.nih.gov/Traces/wgs/AXAN01","wgsProjectAccession":"AXAN01"}}
{"accession":"GCF_000504585.2","annotationInfo":{"method":"Best-placed reference protein set; GeneMarkS-2+","name":"NCBI Prokaryotic Genome Annotation Pipeline (PGAP)","pipeline":"NCBI Prokaryotic Genome Annotation Pipeline (PGAP)","provider":"NCBI RefSeq","releaseDate":"2024-02-03","softwareVersion":"6.6","stats":{"geneCounts":{"nonCoding":82,"proteinCoding":4713,"pseudogene":56,"total":4851}}},"assemblyInfo":{"assemblyLevel":"Complete Genome","assemblyMethod":"SMRT Portal v. SEPTEMBER-2013","assemblyName":"ASM50458v2","assemblyStatus":"current","assemblyType":"haploid","bioprojectAccession":"PRJNA230133","bioprojectLineage":[{"bioprojects":[{"accession":"PRJNA230133","title":"Pandoraea pnomenusa strain:RB-44 Genome sequencing"}]}],"biosample":{"accession":"SAMN02427182","attributes":[{"name":"isol_growth_condt","value":"http://www.mdpi.com/1424-8220/13/10/14121"},{"name":"investigation_type","value":"bacteria_archaea"},{"name":"lat_lon","value":"3.002969 N 101.658243 E"},{"name":"env_broad_scale","value":"Soil"},{"name":"collection_date","value":"2012-12-05"},{"name":"env_local_scale","value":"Ex-landfill soil"},{"name":"project_name","value":"Complete genome sequencing of Pandoraea sp. RB-44"},{"name":"geo_loc_name","value":"Malaysia"},{"name":"env_medium","value":"Soil"},{"name":"ref_biomaterial","value":"Pandoraea sp. RB-44"},{"name":"num_replicons","value":"1"},{"name":"strain","value":"RB-44"},{"name":"depth","value":"10cm"},{"name":"elev","value":"61m"}],"bioprojects":[{"accession":"PRJNA230133"}],"description":{"comment":"Keywords: GSC:MIxS;MIGS:6.0","organism":{"organismName":"Pandoraea pnomenusa","taxId":93220},"title":"Cultured Bacterial/Archaeal sample for Pandoraea sp."},"lastUpdated":"2021-02-28T02:12:58.893","models":["MIGS.ba","MIGS/MIMS/MIMARKS.soil"],"owner":{"contacts":[{}],"name":"University of Malaya"},"package":"MIGS.ba.soil.6.0","publicationDate":"2013-12-03T00:00:00.000","sampleIds":[{"label":"Sample name","value":"Pandoraea sp. RB-44"}],"status":{"status":"live","when":"2016-04-29T08:48:31"},"submissionDate":"2013-11-28T05:14:13.216"},"comments":"The annotation was added by the NCBI Prokaryotic Genome Annotation Pipeline (PGAP). Information about PGAP can be found here: https://www.ncbi.nlm.nih.gov/genome/annotation_prok/","pairedAssembly":{"accession":"GCA_000504585.2","annotationName":"NCBI Prokaryotic Genome Annotation Pipeline (PGAP)","status":"current"},"refseqCategory":"representative genome","releaseDate":"2016-11-17","sequencingTech":"PacBio","submitter":"University of malaya"},"assemblyStats":{"contigL50":1,"contigN50":5385946,"gcCount":"3494826","gcPercent":65.0,"genomeCoverage":"148.6x","numberOfComponentSequences":1,"numberOfContigs":1,"numberOfScaffolds":1,"scaffoldL50":1,"scaffoldN50":5385946,"totalNumberOfChromosomes":1,"totalSequenceLength":"5385946","totalUngappedLength":"5385946"},"averageNucleotideIdentity":{"bestAniMatch":{"ani":99.37,"assembly":"GCA_900454355.1","assemblyCoverage":93.64,"category":"type","organismName":"Pandoraea pnomenusa","typeAssemblyCoverage":92.15},"category":"category_na","comment":"na","matchStatus":"species_match","submittedAniMatch":{"ani":99.37,"assembly":"GCA_900454355.1","assemblyCoverage":93.64,"category":"type","organismName":"Pandoraea pnomenusa","typeAssemblyCoverage":92.15},"submittedOrganism":"Pandoraea pnomenusa","submittedSpecies":"Pandoraea pnomenusa","taxonomyCheckStatus":"OK"},"checkmInfo":{"checkmMarkerSet":"Burkholderiaceae","checkmMarkerSetRank":"family","checkmSpeciesTaxId":93220,"checkmVersion":"v1.2.2","completeness":98.15,"completenessPercentile":91.666664,"contamination":0.22},"currentAccession":"GCF_000504585.2","organism":{"infraspecificNames":{"strain":"RB-44"},"organismName":"Pandoraea pnomenusa","taxId":93220},"pairedAccession":"GCA_000504585.2","sourceDatabase":"SOURCE_DATABASE_REFSEQ"}
{"accession":"GCF_000513275.1","annotationInfo":{"method":"Best-placed reference protein set; GeneMarkS-2+","name":"GCF_000513275.1-RS_2024_03_21","pipeline":"NCBI Prokaryotic Genome Annotation Pipeline (PGAP)","provider":"NCBI RefSeq","releaseDate":"2024-03-21","softwareVersion":"6.7","stats":{"geneCounts":{"nonCoding":66,"proteinCoding":5575,"pseudogene":141,"total":5782}}},"assemblyInfo":{"assemblyLevel":"Contig","assemblyName":"G1","assemblyStatus":"current","assemblyType":"haploid","bioprojectAccession":"PRJEB622","bioprojectLineage":[{"bioprojects":[{"accession":"PRJEB622","title":"Paenibacillus marseillensis genome sequence"}]}],"biosample":{"accession":"SAMEA3138837","attributes":[{"name":"Alias","value":"GCA_000513275"},{"name":"Broker name","value":"European Nucleotide Archive"},{"name":"ENA checklist","value":"ERC000011"},{"name":"INSDC center alias","value":"EBI"},{"name":"INSDC center name","value":"European Bioinformatics Institute"},{"name":"INSDC first public","value":"2014-11-20T12:20:15Z"},{"name":"INSDC last update","value":"2014-11-20T11:55:24Z"},{"name":"INSDC status","value":"public"},{"name":"SRA accession","value":"ERS610772"},{"name":"sample_name","value":"ERS610772"},{"name":"Title","value":"BioSample entry for genome collection GCA_000513275"},{"name":"isolate","value":"G1"}],"description":{"organism":{"organismName":"Paenibacillus gorillae","taxId":1243662},"title":"GCA_000513275"},"lastUpdated":"2019-04-18T11:32:30.277","models":["Generic"],"owner":{"name":"EBI"},"package":"Generic.1.0","publicationDate":"2014-11-20T00:00:00.000","sampleIds":[{"db":"SRA","value":"ERS610772"}],"status":{"status":"live","when":"2014-11-21T08:59:09.843"},"submissionDate":"2014-11-21T08:59:09.843"},"pairedAssembly":{"accession":"GCA_000513275.1","status":"current"},"refseqCategory":"representative genome","releaseDate":"2013-11-29","submitter":"ebi"},"assemblyStats":{"contigL50":29,"contigN50":65161,"gcCount":"3053870","gcPercent":49.0,"genomeCoverage":"14.0x","numberOfComponentSequences":167,"numberOfContigs":167,"totalSequenceLength":"6257966","totalUngappedLength":"6257966"},"averageNucleotideIdentity":{"bestAniMatch":{"ani":89.11,"assembly":"GCA_014641555.1","assemblyCoverage":80.31,"category":"type","organismName":"Paenibacillus radicis (ex Gao et al. 2016)","typeAssemblyCoverage":77.31},"category":"type","comment":"Assembly is the type_strain, mismatch is within genus and expected","matchStatus":"below_threshold_mismatch","submittedOrganism":"Paenibacillus gorillae","submittedSpecies":"Paenibacillus gorillae","taxonomyCheckStatus":"OK"},"checkmInfo":{"checkmMarkerSet":"Paenibacillus","checkmMarkerSetRank":"genus","checkmSpeciesTaxId":1243662,"checkmVersion":"v1.2.2","completeness":97.82,"completenessPercentile":100.0,"contamination":0.65},"currentAccession":"GCF_000513275.1","organism":{"infraspecificNames":{"isolate":"G1"},"organismName":"Paenibacillus gorillae","taxId":1243662},"pairedAccession":"GCA_000513275.1","sourceDatabase":"SOURCE_DATABASE_REFSEQ","typeMaterial":{"typeDisplayText":"assembly from type material","typeLabel":"TYPE_MATERIAL"},"wgsInfo":{"masterWgsUrl":"https://www.ncbi.nlm.nih.gov/nuccore/CBVJ000000000.1","wgsContigsUrl":"https://www.ncbi.nlm.nih.gov/Traces/wgs/CBVJ01","wgsProjectAccession":"CBVJ01"}}
{"accession":"GCF_000518485.1","annotationInfo":{"method":"Best-placed reference protein set; GeneMarkS-2+","name":"NCBI Prokaryotic Genome Annotation Pipeline (PGAP)","pipeline":"NCBI Prokaryotic Genome Annotation Pipeline (PGAP)","provider":"NCBI RefSeq","releaseDate":"2023-10-20","softwareVersion":"6.6","stats":{"geneCounts":{"nonCoding":46,"proteinCoding":3018,"pseudogene":6,"total":3070}}},"assemblyInfo":{"assemblyLevel":"Scaffold","assemblyMethod":"Unknown program v. before 2013-10-25","assemblyName":"ASM51848v1","assemblyStatus":"current","assemblyType":"haploid","bioprojectAccession":"PRJNA210210","bioprojectLineage":[{"bioprojects":[{"accession":"PRJNA210210","title":"Olleya marilimosa CAM030 Genome sequencing and assembly"}]}],"biosample":{"accession":"SAMN02584980","attributes":[{"name":"env_package","value":"missing"},{"name":"investigation_type","value":"bacteria_archaea"},{"name":"strain","value":"CAM030"},{"name":"geo_loc_name","value":"missing"},{"name":"lat_lon","value":"missing"},{"name":"env_broad_scale","value":"not provided; submitted under MIGS 2.1"},{"name":"env_local_scale","value":"not provided; submitted under MIGS 2.1"},{"name":"env_medium","value":"not provided; submitted under MIGS 2.1"},{"name":"project_name","value":"Olleya marilimosa CAM030"},{"name":"sequencing_meth","value":"WGS"},{"name":"ref_biomaterial","value":"ACAM 1065"},{"name":"GOLD Stamp ID","value":"Gi22676"},{"name":"type_strain","value":"Yes"},{"name":"Gram Staining","value":"Gram-"},{"name":"isol_growth_condt","value":"missing"},{"name":"collection_date","value":"missing"},{"name":"num_replicons","value":"missing"},{"name":"type-material","value":"type strain of Olleya marilimosa"}],"bioprojects":[{"accession":"PRJNA210210"}],"description":{"comment":"Keywords: GSC:MIxS;MIGS:6.0","organism":{"organismName":"Olleya marilimosa CAM030","taxId":1353276},"title":"MIGS Cultured Bacterial/Archaeal sample from Olleya marilimosa CAM030"},"lastUpdated":"2019-06-20T16:48:14.233","models":["MIGS.ba"],"owner":{"name":"NCBI"},"package":"MIGS.ba.6.0","publicationDate":"2014-01-15T00:00:00.000","sampleIds":[{"label":"Sample name","value":"JADR"},{"db":"SRA","value":"SRS844463"}],"status":{"status":"live","when":"2014-01-15T11:51:46.557"},"submissionDate":"2014-01-15T11:51:46.556"},"comments":"URL -- http://www.jgi.doe.gov\nJGI Project ID: 1016401\nSource DNA and Organism available from Erin Banning (ebanning@mbl.edu)\nSource DNA available from Erin Banning (ebanning@mbl.edu)\nOrganism available from Erin Banning (ebanning@mbl.edu)\nContacts: Erin Banning (ebanning@mbl.edu)\nTanja Woyke (microbe@cuba.jgi-psf.org)\nWhole genome sequencing and draft assembly at JGI-PGF\nAnnotation by JGI-ORNL\nThe JGI and collaborators endorse the principles for the distribution and use of large scale sequencing data adopted by the larger genome sequencing community and urge users of this data to follow them. It is our intention to publish the work of this project in a timely fashion and we welcome collaborative interaction on the project and analysis.\n(http://www.genome.gov/page.cfm?pageID=10506376)\nFull annotations are available from IMG","pairedAssembly":{"accession":"GCA_000518485.1","status":"current"},"refseqCategory":"representative genome","releaseDate":"2014-01-13","sequencingTech":"Illumina HiSeq 2000","submitter":"DOE Joint Genome Institute"},"assemblyStats":{"contigL50":4,"contigN50":310554,"gcCount":"1063213","gcPercent":32.0,"numberOfComponentSequences":28,"numberOfContigs":28,"numberOfScaffolds":27,"scaffoldL50":4,"scaffoldN50":310554,"totalSequenceLength":"3343709","totalUngappedLength":"3343189"},"averageNucleotideIdentity":{"bestAniMatch":{"ani":83.87,"assembly":"GCA_900114005.1","assemblyCoverage":60.06,"category":"type","organismName":"Olleya namhaensis","typeAssemblyCoverage":56.99},"category":"type","comment":"Assembly is the type_strain, mismatch is within genus and expected","matchStatus":"below_threshold_mismatch","submittedOrganism":"Olleya marilimosa CAM030","submittedSpecies":"Olleya marilimosa","taxonomyCheckStatus":"OK"},"checkmInfo":{"checkmMarkerSet":"Olleya","checkmMarkerSetRank":"genus","checkmSpeciesTaxId":272164,"checkmVersion":"v1.2.2","completeness":98.36,"completenessPercentile":100.0,"contamination":0.4},"currentAccession":"GCF_000518485.1","organism":{"infraspecificNames":{"strain":"CAM030"},"organismName":"Olleya marilimosa CAM030","taxId":1353276},"pairedAccession":"GCA_000518485.1","sourceDatabase":"SOURCE_DATABASE_REFSEQ","typeMaterial":{"typeDisplayText":"assembly from type material","typeLabel":"TYPE_MATERIAL"},"wgsInfo":{"masterWgsUrl":"https://www.ncbi.nlm.nih.gov/nuccore/JADR00000000.1","wgsContigsUrl":"https://www.ncbi.nlm.nih.gov/Traces/wgs/JADR01","wgsProjectAccession":"JADR01"}}
{"accession":"GCF_000519185.1","annotationInfo":{"method":"Best-placed reference protein set; GeneMarkS-2+","name":"NCBI Prokaryotic Genome Annotation Pipeline (PGAP)","pipeline":"NCBI Prokaryotic Genome Annotation Pipeline (PGAP)","provider":"NCBI RefSeq","releaseDate":"2023-12-24","softwareVersion":"6.6","stats":{"geneCounts":{"nonCoding":64,"proteinCoding":8511,"pseudogene":287,"total":8862}}},"assemblyInfo":{"assemblyLevel":"Scaffold","assemblyMethod":"Velvet v. 1.1.04; ALLPATHS v. R41043","assemblyName":"ASM51918v1","assemblyStatus":"current","assemblyType":"haploid","bioprojectAccession":"PRJNA165365","bioprojectLineage":[{"bioprojects":[{"accession":"PRJNA165365","title":"Paraburkholderia nodosa DSM 21604 Genome sequencing and assembly"}]}],"biosample":{"accession":"SAMN02584919","attributes":[{"name":"env_package","value":"missing"},{"name":"investigation_type","value":"bacteria_archaea"},{"name":"strain","value":"DSM 21604"},{"name":"culture_collection","value":"DSM:21604"},{"name":"assembly","value":"Velvet v. 1.1.04; ALLPATHS v. R41043"},{"name":"geo_loc_name","value":"Brazil"},{"name":"environment","value":"Plants"},{"name":"lat_lon","value":"missing"},{"name":"env_broad_scale","value":"not provided; submitted under MIGS 2.1"},{"name":"env_local_scale","value":"not provided; submitted under MIGS 2.1"},{"name":"env_medium","value":"not provided; submitted under MIGS 2.1"},{"name":"project_name","value":"Burkholderia nodosa DSM 21604"},{"name":"sequencing_meth","value":"WGS"},{"name":"ref_biomaterial","value":"DSM 21604"},{"name":"biotic_relationship","value":"symbiont"},{"name":"GOLD Stamp ID","value":"Gi11225"},{"name":"type_strain","value":"Yes"},{"name":"Funding Program","value":"DOE-CSP 2012"},{"name":"Isolation Site","value":"nitrogen-fixing nodules on the roots of Mimosa scabrella"},{"name":"Cell Shape","value":"Rod-shaped"},{"name":"Temperature Range","value":"Mesophile"},{"name":"Gram Staining","value":"Gram-"},{"name":"isol_growth_condt","value":"missing"},{"name":"Phenotypes","value":"Catalase positive"},{"name":"finishing_strategy","value":"Level 1: Standard Draft"},{"name":"host","value":"Mimosa scabrella"},{"name":"Sporulation","value":"Nonsporulating"},{"name":"collection_date","value":"missing"},{"name":"num_replicons","value":"missing"},{"name":"type-material","value":"type strain of Burkholderia nodosa"}],"bioprojects":[{"accession":"PRJNA165365"}],"description":{"comment":"Keywords: GSC:MIxS;MIGS:6.0","organism":{"organismName":"Paraburkholderia nodosa DSM 21604","taxId":1121127},"title":"MIGS Cultured Bacterial/Archaeal sample from Paraburkholderia nodosa DSM 21604"},"lastUpdated":"2023-12-24T02:05:20.368","models":["MIGS.ba"],"owner":{"name":"NCBI"},"package":"MIGS.ba.6.0","publicationDate":"2014-01-15T00:00:00.000","sampleIds":[{"label":"Sample name","value":"JAFA"},{"db":"SRA","value":"SRS1581095"}],"status":{"status":"live","when":"2014-01-15T11:51:40.510"},"submissionDate":"2014-01-15T11:51:40.510"},"comments":"URL -- http://www.jgi.doe.gov\nJGI Project ID: 405803\nSource DNA and organism available from Hans-Peter Klenk at the German Collection of Microorganisms and Cell Cultures (DSMZ) (hans-peter.klenk@dsmz.de)\nContacts: Nikos Kyrpides (nckyrpides@lbl.gov)\nTanja Woyke (microbe@cuba.jgi-psf.org)\nWhole genome sequencing and draft assembly at JGI\nAnnotation by JGI\nThe JGI and collaborators endorse the principles for the distribution and use of large scale sequencing data adopted by the larger genome sequencing community and urge users of this data to follow them. It is our intention to publish the work of this project in a timely fashion and we welcome collaborative interaction on the project and analysis.\n(http://www.genome.gov/page.cfm?pageID=10506376)\nFull annotations are available from IMG","pairedAssembly":{"accession":"GCA_000519185.1","status":"current"},"refseqCategory":"representative genome","releaseDate":"2014-01-13","sequencingTech":"Illumina","submitter":"DOE Joint Genome Institute"},"assemblyStats":{"contigL50":15,"contigN50":195270,"gcCount":"6169098","gcPercent":64.0,"numberOfComponentSequences":117,"numberOfContigs":130,"numberOfScaffolds":113,"scaffoldL50":15,"scaffoldN50":195270,"totalSequenceLength":"9627966","totalUngappedLength":"9624411"},"averageNucleotideIdentity":{"bestAniMatch":{"ani":94.35,"assembly":"GCA_004353905.1","assemblyCoverage":76.09,"category":"type","organismName":"Paraburkholderia guartelaensis","typeAssemblyCoverage":76.83},"category":"type","comment":"Assembly is the type_strain, mismatch is within genus and expected","matchStatus":"below_threshold_mismatch","submittedOrganism":"Paraburkholderia nodosa DSM 21604","submittedSpecies":"Paraburkholderia nodosa","taxonomyCheckStatus":"OK"},"checkmInfo":{"checkmMarkerSet":"Burkholderiaceae","checkmMarkerSetRank":"family","checkmSpeciesTaxId":392320,"checkmVersion":"v1.2.2","completeness":99.23,"completenessPercentile":50.0,"contamination":0.53},"currentAccession":"GCF_000519185.1","organism":{"infraspecificNames":{"strain":"DSM 21604"},"organismName":"Paraburkholderia nodosa DSM 21604","taxId":1121127},"pairedAccession":"GCA_000519185.1","sourceDatabase":"SOURCE_DATABASE_REFSEQ","typeMaterial":{"typeDisplayText":"assembly from type material","typeLabel":"TYPE_MATERIAL"},"wgsInfo":{"masterWgsUrl":"https://www.ncbi.nlm.nih.gov/nuccore/JAFA00000000.1","wgsContigsUrl":"https://www.ncbi.nlm.nih.gov/Traces/wgs/JAFA01","wgsProjectAccession":"JAFA01"}}
{"accession":"GCF_000520715.1","annotationInfo":{"method":"Best-placed reference protein set; GeneMarkS-2+","name":"NCBI Prokaryotic Genome Annotation Pipeline (PGAP)","pipeline":"NCBI Prokaryotic Genome Annotation Pipeline (PGAP)","provider":"NCBI RefSeq","releaseDate":"2024-02-15","softwareVersion":"6.6","stats":{"geneCounts":{"nonCoding":56,"proteinCoding":4924,"pseudogene":300,"total":5280}}},"assemblyInfo":{"assemblyLevel":"Contig","assemblyMethod":"SOAPdenovo v. 1.04","assemblyName":"s8","assemblyStatus":"current","assemblyType":"haploid","bioprojectAccession":"PRJNA202954","bioprojectLineage":[{"bioprojects":[{"accession":"PRJNA202954","title":"Paenibacillus zanthoxyli JH29 Genome sequencing and assembly"}]}],"biosample":{"accession":"SAMN02597340","attributes":[{"name":"strain","value":"JH29"},{"name":"type-material","value":"type strain of Paenibacillus zanthoxyli"}],"bioprojects":[{"accession":"PRJNA202954"}],"description":{"organism":{"organismName":"Paenibacillus zanthoxyli JH29","taxId":1333860},"title":"Sample from Paenibacillus zanthoxyli JH29"},"lastUpdated":"2019-06-20T16:49:02.659","models":["Generic"],"owner":{"name":"NCBI"},"package":"Generic.1.0","publicationDate":"2014-01-27T00:00:00.000","sampleIds":[{"label":"Sample name","value":"ASSD"}],"status":{"status":"live","when":"2014-01-27T12:59:00.120"},"submissionDate":"2014-01-27T12:59:00.120"},"comments":"Source DNA available from The State Key Laboratory for Agrobiotechnology, China Agricultural University, Beijing 100094, China.","pairedAssembly":{"accession":"GCA_000520715.1","status":"current"},"refseqCategory":"representative genome","releaseDate":"2014-01-15","sequencingTech":"Illumina GAII","submitter":"China Agricultural University"},"assemblyStats":{"contigL50":107,"contigN50":13835,"gcCount":"2566834","gcPercent":51.0,"genomeCoverage":"117.2x","numberOfComponentSequences":714,"numberOfContigs":714,"totalSequenceLength":"5045676","totalUngappedLength":"5045676"},"averageNucleotideIdentity":{"bestAniMatch":{"ani":92.51,"assembly":"GCA_000756615.1","assemblyCoverage":77.67,"category":"type","organismName":"Paenibacillus durus","typeAssemblyCoverage":64.73},"category":"type","comment":"Assembly is the type_strain, mismatch is within genus and expected","matchStatus":"below_threshold_mismatch","submittedOrganism":"Paenibacillus zanthoxyli JH29","submittedSpecies":"Paenibacillus zanthoxyli","taxonomyCheckStatus":"OK"},"checkmInfo":{"checkmMarkerSet":"Paenibacillus","checkmMarkerSetRank":"genus","checkmSpeciesTaxId":369399,"checkmVersion":"v1.2.2","completeness":96.97,"completenessPercentile":100.0,"contamination":2.55},"currentAccession":"GCF_000520715.1","organism":{"infraspecificNames":{"strain":"JH29"},"organismName":"Paenibacillus zanthoxyli JH29","taxId":1333860},"pairedAccession":"GCA_000520715.1","sourceDatabase":"SOURCE_DATABASE_REFSEQ","typeMaterial":{"typeDisplayText":"assembly from type material","typeLabel":"TYPE_MATERIAL"},"wgsInfo":{"masterWgsUrl":"https://www.ncbi.nlm.nih.gov/nuccore/ASSD00000000.1","wgsContigsUrl":"https://www.ncbi.nlm.nih.gov/Traces/wgs/ASSD01","wgsProjectAccession":"ASSD01"}}
{"accession":"GCF_000520815.1","annotationInfo":{"method":"Best-placed reference protein set; GeneMarkS-2+","name":"NCBI Prokaryotic Genome Annotation Pipeline (PGAP)","pipeline":"NCBI Prokaryotic Genome Annotation Pipeline (PGAP)","provider":"NCBI RefSeq","releaseDate":"2023-04-30","softwareVersion":"6.5","stats":{"geneCounts":{"nonCoding":61,"proteinCoding":5155,"pseudogene":248,"total":5464}}},"assemblyInfo":{"assemblyLevel":"Contig","assemblyMethod":"SOAPdenovo v. 1.04","assemblyName":"s149","assemblyStatus":"current","assemblyType":"haploid","bioprojectAccession":"PRJNA202959","bioprojectLineage":[{"bioprojects":[{"accession":"PRJNA202959","title":"Paenibacillus maysiensis strain:1-49 Genome sequencing and assembly"}]}],"biosample":{"accession":"SAMN02597335","attributes":[{"name":"strain","value":"1-49"},{"name":"type-material","value":"type material of Paenibacillus maysiensis"}],"bioprojects":[{"accession":"PRJNA202959"}],"description":{"organism":{"organismName":"Paenibacillus maysiensis","taxId":1155954},"title":"Sample from Paenibacillus maysiensis"},"lastUpdated":"2020-02-16T02:06:16.219","models":["Generic"],"owner":{"name":"NCBI"},"package":"Generic.1.0","publicationDate":"2014-01-27T00:00:00.000","sampleIds":[{"label":"Sample name","value":"ASRY"}],"status":{"status":"live","when":"2014-01-27T12:58:59.850"},"submissionDate":"2014-01-27T12:58:59.850"},"comments":"Bacteria and source DNA available from The State Key Laboratory for Agrobiotechnology, China Agricultural University, Beijing 100094, China","pairedAssembly":{"accession":"GCA_000520815.1","status":"current"},"refseqCategory":"representative genome","releaseDate":"2014-01-15","sequencingTech":"Illumina GAII","submitter":"China Agricultural University"},"assemblyStats":{"contigL50":43,"contigN50":42691,"gcCount":"2631058","gcPercent":47.0,"genomeCoverage":"106.2x","numberOfComponentSequences":350,"numberOfContigs":350,"totalSequenceLength":"5617999","totalUngappedLength":"5617999"},"averageNucleotideIdentity":{"bestAniMatch":{"ani":87.37,"assembly":"GCA_002240415.1","assemblyCoverage":62.31,"category":"type","organismName":"Paenibacillus kribbensis","typeAssemblyCoverage":60.58},"category":"type","comment":"Assembly is the type_strain, mismatch is within genus and expected","matchStatus":"below_threshold_mismatch","submittedOrganism":"Paenibacillus maysiensis","submittedSpecies":"Paenibacillus maysiensis","taxonomyCheckStatus":"OK"},"checkmInfo":{"checkmMarkerSet":"Paenibacillus","checkmMarkerSetRank":"genus","checkmSpeciesTaxId":1155954,"checkmVersion":"v1.2.2","completeness":98.87,"completenessPercentile":100.0,"contamination":0.56},"currentAccession":"GCF_000520815.1","organism":{"infraspecificNames":{"strain":"1-49"},"organismName":"Paenibacillus maysiensis","taxId":1155954},"pairedAccession":"GCA_000520815.1","sourceDatabase":"SOURCE_DATABASE_REFSEQ","typeMaterial":{"typeDisplayText":"assembly from type material","typeLabel":"TYPE_MATERIAL"},"wgsInfo":{"masterWgsUrl":"https://www.ncbi.nlm.nih.gov/nuccore/ASRY00000000.1","wgsContigsUrl":"https://www.ncbi.nlm.nih.gov/Traces/wgs/ASRY01","wgsProjectAccession":"ASRY01"}}
{"accession":"GCF_000522545.2","annotationInfo":{"method":"Best-placed reference protein set; GeneMarkS-2+","name":"NCBI Prokaryotic Genome Annotation Pipeline (PGAP)","pipeline":"NCBI Prokaryotic Genome Annotation Pipeline (PGAP)","provider":"NCBI RefSeq","releaseDate":"2024-03-03","softwareVersion":"6.6","stats":{"geneCounts":{"nonCoding":85,"proteinCoding":8218,"pseudogene":106,"total":8409}}},"assemblyInfo":{"assemblyLevel":"Complete Genome","assemblyMethod":"CLC NGS Cell v. 6.0.1","assemblyName":"ASM52254v2","assemblyStatus":"current","assemblyType":"haploid","bioprojectAccession":"PRJNA197459","bioprojectLineage":[{"bioprojects":[{"accession":"PRJNA197459","title":"Paraburkholderia caribensis MBA4 Genome sequencing"}]}],"biosample":{"accession":"SAMN02641588","attributes":[{"name":"strain","value":"MBA4"},{"name":"geo_loc_name","value":"Thailand"},{"name":"collected_by","value":"missing"},{"name":"isolation_source","value":"soil"},{"name":"host","value":"missing"},{"name":"host_disease","value":"missing"},{"name":"collection_date","value":"1984-10"},{"name":"lat_lon","value":"missing"}],"bioprojects":[{"accession":"PRJNA197459"}],"description":{"organism":{"organismName":"Paraburkholderia caribensis MBA4","taxId":1323664},"title":"Pathogen: clinical or host-associated sample from Paraburkholderia caribensis MBA4"},"lastUpdated":"2021-02-24T10:01:06.766","models":["Pathogen","Pathogen.cl"],"owner":{"name":"NCBI"},"package":"Pathogen.cl.1.0","publicationDate":"2014-02-13T00:00:00.000","sampleIds":[{"label":"Sample name","value":"AXDD"},{"db":"SRA","value":"SRS1092969"}],"status":{"status":"live","when":"2014-02-13T12:40:49.137"},"submissionDate":"2014-02-13T12:40:49.136"},"comments":"The annotation was added by the NCBI Prokaryotic Genome Annotation Pipeline (PGAP). Information about PGAP can be found here: https://www.ncbi.nlm.nih.gov/genome/annotation_prok/\nBacteria available from J.S.H. Tsang (jshtsang@hku.hk ).","pairedAssembly":{"accession":"GCA_000522545.2","annotationName":"Annotation submitted by School of Biological Sciences, The University of Hong Kong","status":"current"},"refseqCategory":"representative genome","releaseDate":"2015-10-30","sequencingTech":"Illumina; 454; Pacbio","submitter":"School of Biological Sciences, The University of Hong Kong"},"assemblyStats":{"contigL50":2,"contigN50":3352623,"gcCount":"5922869","gcPercent":62.5,"genomeCoverage":"850.0x","numberOfComponentSequences":3,"numberOfContigs":3,"numberOfScaffolds":3,"scaffoldL50":2,"scaffoldN50":3352623,"totalNumberOfChromosomes":3,"totalSequenceLength":"9482704","totalUngappedLength":"9482704"},"averageNucleotideIdentity":{"bestAniMatch":{"ani":96.06,"assembly":"GCA_002902945.1","assemblyCoverage":75.44,"category":"type","organismName":"Paraburkholderia caribensis","typeAssemblyCoverage":79.2},"category":"category_na","comment":"na","matchStatus":"species_match","submittedAniMatch":{"ani":96.06,"assembly":"GCA_002902945.1","assemblyCoverage":75.44,"category":"type","organismName":"Paraburkholderia caribensis","typeAssemblyCoverage":79.2},"submittedOrganism":"Paraburkholderia caribensis MBA4","submittedSpecies":"Paraburkholderia caribensis","taxonomyCheckStatus":"OK"},"checkmInfo":{"checkmMarkerSet":"Burkholderiaceae","checkmMarkerSetRank":"family","checkmSpeciesTaxId":75105,"checkmVersion":"v1.2.2","completeness":99.5,"completenessPercentile":53.846153,"contamination":0.26},"currentAccession":"GCF_000522545.2","organism":{"infraspecificNames":{"strain":"MBA4"},"organismName":"Paraburkholderia caribensis MBA4","taxId":1323664},"pairedAccession":"GCA_000522545.2","sourceDatabase":"SOURCE_DATABASE_REFSEQ"}
{"accession":"GCF_000576305.1","annotationInfo":{"method":"Best-placed reference protein set; GeneMarkS-2+","name":"NCBI Prokaryotic Genome Annotation Pipeline (PGAP)","pipeline":"NCBI Prokaryotic Genome Annotation Pipeline (PGAP)","provider":"NCBI RefSeq","releaseDate":"2023-09-03","softwareVersion":"6.6","stats":{"geneCounts":{"nonCoding":87,"proteinCoding":4450,"pseudogene":381,"total":4918}}},"assemblyInfo":{"assemblyLevel":"Contig","assemblyMethod":"Newbler v. 2.8","assemblyName":"ASM57630v1","assemblyStatus":"current","assemblyType":"haploid","bioprojectAccession":"PRJDB674","bioprojectLineage":[{"bioprojects":[{"accession":"PRJDB674","parentAccessions":["PRJDB547"],"title":"Genome sequencing of Paenibacillus pini JCM 16418"},{"accession":"PRJDB547","title":"NBRP : Genome information of microbial organism related human and environment"}]}],"biosample":{"accession":"SAMD00000453","attributes":[{"name":"sample_name","value":"JCM 16418"},{"name":"strain","value":"JCM 16418"},{"name":"env_broad_scale","value":"bacteria"},{"name":"collection_date","value":"NA"},{"name":"env_local_scale","value":"NA"},{"name":"geo_loc_name","value":"NA"},{"name":"lat_lon","value":"NA"},{"name":"env_medium","value":"NA"},{"name":"project_name","value":"NBRP : Genome information of microbial organism related human and environment"},{"name":"isol_growth_condt","value":"NA"},{"name":"num_replicons","value":"NA"},{"name":"ref_biomaterial","value":"NA"},{"name":"culture_collection","value":"JCM: 16418"},{"name":"locus_tag prefix","value":"JCM16418"},{"name":"type-material","value":"type strain of Paenibacillus pini"}],"bioprojects":[{"accession":"PRJDB674"}],"description":{"comment":"Keywords: GSC:MIxS;MIGS:6.0","organism":{"organismName":"Paenibacillus pini JCM 16418","taxId":1236976},"title":"MIGS Cultured Bacterial/Archaeal sample from Paenibacillus pini JCM 16418"},"lastUpdated":"2022-04-05T04:36:13.000","models":["MIGS.ba"],"owner":{"name":"Hattori Laboratory, Center for Omics and Bioinformatics, Graduate School of Frontier Sciences, The University of Tokyo"},"package":"MIGS.ba.6.0","publicationDate":"2015-09-15T00:00:00.000","status":{"status":"live","when":"2015-09-16T16:10:20.198"},"submissionDate":"2015-09-16T16:10:20.000"},"comments":"This work had been advanced in the National BioResource Project(NBRP) supported by the Ministry of Education, Culture, Sports, Science and Technology of Japan(MEXT) as NBRP Genome Information Upgrading Program.\nSource DNA and bacteria available from Microbe Division/JCM, RIKEN BioResource Center.\nhttp://www.jcm.riken.go.jp\nGenome sequencing done by Center for Omics and Bioinformatics, Graduate School of Frontier Sciences, University of Tokyo. http://www.cb.k.u-tokyo.ac.jp/hattorilab/","pairedAssembly":{"accession":"GCA_000576305.1","annotationName":"Annotation submitted by The University of Tokyo","status":"current"},"refseqCategory":"representative genome","releaseDate":"2014-02-17","sequencingTech":"Ion PGM","submitter":"The University of Tokyo"},"assemblyStats":{"contigL50":6,"contigN50":258739,"gcCount":"2085165","gcPercent":42.0,"genomeCoverage":"26.4x","numberOfComponentSequences":68,"numberOfContigs":68,"totalSequenceLength":"4961801","totalUngappedLength":"4961801"},"averageNucleotideIdentity":{"bestAniMatch":{"ani":100.0,"assembly":"GCA_001315125.1","assemblyCoverage":100.0,"category":"type","organismName":"Paenibacillus pini","typeAssemblyCoverage":100.0},"category":"type","comment":"na","matchStatus":"species_match","submittedAniMatch":{"ani":100.0,"assembly":"GCA_001315125.1","assemblyCoverage":100.0,"category":"type","organismName":"Paenibacillus pini JCM 16418","typeAssemblyCoverage":100.0},"submittedOrganism":"Paenibacillus pini JCM 16418","submittedSpecies":"Paenibacillus pini","taxonomyCheckStatus":"OK"},"checkmInfo":{"checkmMarkerSet":"Paenibacillus","checkmMarkerSetRank":"genus","checkmSpeciesTaxId":669461,"checkmVersion":"v1.2.2","completeness":86.03,"completenessPercentile":100.0},"currentAccession":"GCF_000576305.1","organism":{"infraspecificNames":{"strain":"JCM 16418"},"organismName":"Paenibacillus pini JCM 16418","taxId":1236976},"pairedAccession":"GCA_000576305.1","sourceDatabase":"SOURCE_DATABASE_REFSEQ","typeMaterial":{"typeDisplayText":"assembly from type material","typeLabel":"TYPE_MATERIAL"},"wgsInfo":{"masterWgsUrl":"https://www.ncbi.nlm.nih.gov/nuccore/BAVZ00000000.1","wgsContigsUrl":"https://www.ncbi.nlm.nih.gov/Traces/wgs/BAVZ01","wgsProjectAccession":"BAVZ01"}}
{"accession":"GCF_000598065.1","annotationInfo":{"method":"Best-placed reference protein set; GeneMarkS-2+","name":"NCBI Prokaryotic Genome Annotation Pipeline (PGAP)","pipeline":"NCBI Prokaryotic Genome Annotation Pipeline (PGAP)","provider":"NCBI RefSeq","releaseDate":"2023-11-01","softwareVersion":"6.6","stats":{"geneCounts":{"nonCoding":32,"proteinCoding":2857,"pseudogene":148,"total":3037}}},"assemblyInfo":{"assemblyLevel":"Scaffold","assemblyMethod":"Velvet v. 1.2.10","assemblyName":"Brdraft1","assemblyStatus":"current","assemblyType":"haploid","bioprojectAccession":"PRJNA238414","bioprojectLineage":[{"bioprojects":[{"accession":"PRJNA238414","title":"Paenibacillus darwinianus strain:Br Genome sequencing and assembly"}]}],"biosample":{"accession":"SAMN02644516","attributes":[{"name":"strain","value":"Br"},{"name":"collection_date","value":"2007-12-20"},{"name":"geo_loc_name","value":"Antarctica: Britannia Drift, Transantarctic Mountains"},{"name":"isolation_source","value":"gamma-irradiated soil"},{"name":"culture_collection","value":"missing"},{"name":"sample_type","value":"missing"},{"name":"type-material","value":"type strain of Paenibacillus darwinianus"}],"description":{"organism":{"organismName":"Paenibacillus darwinianus","taxId":1380763},"title":"Microbe sample from Paenibacillus darwinianus"},"lastUpdated":"2019-06-20T16:51:28.422","models":["Microbe, viral or environmental"],"owner":{"contacts":[{}],"name":"University of Auckland"},"package":"Microbe.1.0","publicationDate":"2014-03-21T00:00:00.000","sampleIds":[{"label":"Sample name","value":"Paenibacillus darwinianus Br"}],"status":{"status":"live","when":"2014-03-21T06:47:08.610"},"submissionDate":"2014-02-16T15:55:41.980"},"comments":"Bacteria and source DNA available from Dr Jackie Aislabie, Landcare Research, Hamilton, New Zealand\nAnnotation was added by the NCBI Prokaryotic Genome Annotation Pipeline (released 2013). Information about the Pipeline can be found here: http://www.ncbi.nlm.nih.gov/genome/annotation_prok/","pairedAssembly":{"accession":"GCA_000598065.1","annotationName":"NCBI Prokaryotic Genome Annotation Pipeline (PGAP)","status":"current"},"refseqCategory":"representative genome","releaseDate":"2014-03-26","sequencingTech":"Illumina HiSeq","submitter":"University of Auckland"},"assemblyStats":{"contigL50":54,"contigN50":15865,"gcCount":"1698962","gcPercent":57.0,"genomeCoverage":"1000.0x","numberOfComponentSequences":285,"numberOfContigs":285,"numberOfScaffolds":111,"scaffoldL50":21,"scaffoldN50":42380,"totalSequenceLength":"3004450","totalUngappedLength":"2987202"},"averageNucleotideIdentity":{"bestAniMatch":{"ani":83.22,"assembly":"GCA_012676905.1","assemblyCoverage":3.66,"category":"type","organismName":"Paenibacillus albicereus","typeAssemblyCoverage":2.12},"category":"type","comment":"Assembly is the type_strain, no match is expected","matchStatus":"low_coverage","submittedOrganism":"Paenibacillus darwinianus","submittedSpecies":"Paenibacillus darwinianus","taxonomyCheckStatus":"OK"},"checkmInfo":{"checkmMarkerSet":"Paenibacillus","checkmMarkerSetRank":"genus","checkmSpeciesTaxId":1380763,"checkmVersion":"v1.2.2","completeness":86.56,"completenessPercentile":66.666664,"contamination":0.67},"currentAccession":"GCF_000598065.1","organism":{"infraspecificNames":{"strain":"Br"},"organismName":"Paenibacillus darwinianus","taxId":1380763},"pairedAccession":"GCA_000598065.1","sourceDatabase":"SOURCE_DATABASE_REFSEQ","typeMaterial":{"typeDisplayText":"assembly from type material","typeLabel":"TYPE_MATERIAL"},"wgsInfo":{"masterWgsUrl":"https://www.ncbi.nlm.nih.gov/nuccore/JFHT00000000.1","wgsContigsUrl":"https://www.ncbi.nlm.nih.gov/Traces/wgs/JFHT01","wgsProjectAccession":"JFHT01"}}
{"accession":"GCF_000612505.1","annotationInfo":{"method":"Best-placed reference protein set; GeneMarkS-2+","name":"GCF_000612505.1-RS_2024_03_28","pipeline":"NCBI Prokaryotic Genome Annotation Pipeline (PGAP)","provider":"NCBI RefSeq","releaseDate":"2024-03-28","softwareVersion":"6.7","stats":{"geneCounts":{"nonCoding":112,"proteinCoding":4768,"pseudogene":59,"total":4939}}},"assemblyInfo":{"assemblyLevel":"Complete Genome","assemblyMethod":"GS De Novo Assembler v. 2.6","assemblyName":"ASM61250v1","assemblyStatus":"current","assemblyType":"haploid","bioprojectAccession":"PRJNA183187","bioprojectLineage":[{"bioprojects":[{"accession":"PRJNA183187","title":"Paenibacillus sabinae T27 Genome sequencing"}]}],"biosample":{"accession":"SAMN03081446","attributes":[{"name":"isolation_source","value":"rhizosphere soil"},{"name":"strain","value":"T27"},{"name":"type-material","value":"type strain of Paenibacillus sabinae"}],"bioprojects":[{"accession":"PRJNA183187"}],"description":{"organism":{"organismName":"Paenibacillus sabinae T27","taxId":1268072},"title":"Sample from Paenibacillus sabinae T27"},"lastUpdated":"2019-06-20T17:06:45.632","models":["Generic"],"owner":{"name":"China Agricultural University, The State Key Laboratory for Agrobiotechnology"},"package":"Generic.1.0","publicationDate":"2014-09-26T00:00:00.000","sampleIds":[{"db":"GenBank","value":"gb|CP004078.1"}],"status":{"status":"live","when":"2014-09-26T10:51:20.173"},"submissionDate":"2014-09-26T10:51:20.173"},"comments":"The annotation was added by the NCBI Prokaryotic Genome Annotation Pipeline (PGAP). Information about PGAP can be found here: https://www.ncbi.nlm.nih.gov/genome/annotation_prok/","pairedAssembly":{"accession":"GCA_000612505.1","annotationName":"Annotation submitted by China Agricultural University","status":"current"},"refseqCategory":"representative genome","releaseDate":"2014-04-04","sequencingTech":"454; solexa","submitter":"China Agricultural University"},"assemblyStats":{"contigL50":1,"contigN50":5270569,"gcCount":"2774323","gcPercent":52.5,"numberOfComponentSequences":1,"numberOfContigs":1,"numberOfScaffolds":1,"scaffoldL50":1,"scaffoldN50":5270569,"totalNumberOfChromosomes":1,"totalSequenceLength":"5270569","totalUngappedLength":"5270569"},"averageNucleotideIdentity":{"bestAniMatch":{"ani":95.81,"assembly":"GCA_011043685.1","assemblyCoverage":87.75,"category":"type","organismName":"Paenibacillus apii","typeAssemblyCoverage":85.59},"category":"type","comment":"Assembly is the type_strain, mismatch is within genus and expected","matchStatus":"below_threshold_mismatch","submittedOrganism":"Paenibacillus sabinae T27","submittedSpecies":"Paenibacillus sabinae","taxonomyCheckStatus":"OK"},"checkmInfo":{"checkmMarkerSet":"Paenibacillus","checkmMarkerSetRank":"genus","checkmSpeciesTaxId":365617,"checkmVersion":"v1.2.2","completeness":97.72,"completenessPercentile":100.0,"contamination":2.52},"currentAccession":"GCF_000612505.1","organism":{"infraspecificNames":{"strain":"T27"},"organismName":"Paenibacillus sabinae T27","taxId":1268072},"pairedAccession":"GCA_000612505.1","sourceDatabase":"SOURCE_DATABASE_REFSEQ","typeMaterial":{"typeDisplayText":"assembly from type material","typeLabel":"TYPE_MATERIAL"}}
{"accession":"GCF_000612865.1","annotationInfo":{"method":"Best-placed reference protein set; GeneMarkS-2+","name":"NCBI Prokaryotic Genome Annotation Pipeline (PGAP)","pipeline":"NCBI Prokaryotic Genome Annotation Pipeline (PGAP)","provider":"NCBI RefSeq","releaseDate":"2024-02-07","softwareVersion":"6.6","stats":{"geneCounts":{"nonCoding":50,"proteinCoding":3619,"pseudogene":46,"total":3715}}},"assemblyInfo":{"assemblyLevel":"Contig","assemblyName":"PRJEB5522_assembly_1","assemblyStatus":"current","assemblyType":"haploid","bioprojectAccession":"PRJEB5522","bioprojectLineage":[{"bioprojects":[{"accession":"PRJEB5522","title":"Oceanobacillus picturae"}]}],"biosample":{"accession":"SAMEA3138980","attributes":[{"name":"Alias","value":"GCA_000612865"},{"name":"Broker name","value":"European Nucleotide Archive"},{"name":"ENA checklist","value":"ERC000011"},{"name":"INSDC center alias","value":"EBI"},{"name":"INSDC center name","value":"European Bioinformatics Institute"},{"name":"INSDC first public","value":"2014-11-20T12:20:15Z"},{"name":"INSDC last update","value":"2014-11-20T11:56:30Z"},{"name":"INSDC status","value":"public"},{"name":"SRA accession","value":"ERS610915"},{"name":"sample_name","value":"ERS610915"},{"name":"Title","value":"BioSample entry for genome collection GCA_000612865"},{"name":"strain","value":"S1"}],"description":{"organism":{"organismName":"Oceanobacillus picturae","taxId":171693},"title":"GCA_000612865"},"lastUpdated":"2019-04-18T11:38:27.407","models":["Generic"],"owner":{"name":"EBI"},"package":"Generic.1.0","publicationDate":"2014-11-20T00:00:00.000","sampleIds":[{"db":"SRA","value":"ERS610915"}],"status":{"status":"live","when":"2014-11-21T08:59:23.110"},"submissionDate":"2014-11-21T08:59:23.110"},"pairedAssembly":{"accession":"GCA_000612865.1","annotationName":"Annotation submitted by URMITE","status":"current"},"refseqCategory":"representative genome","releaseDate":"2014-03-19","submitter":"URMITE"},"assemblyStats":{"contigL50":1,"contigN50":2198765,"gcCount":"1438948","gcPercent":39.0,"genomeCoverage":"85.0x","numberOfComponentSequences":5,"numberOfContigs":5,"totalSequenceLength":"3675175","totalUngappedLength":"3675175"},"averageNucleotideIdentity":{"bestAniMatch":{"ani":95.53,"assembly":"GCA_022095695.1","assemblyCoverage":87.05,"category":"type","organismName":"Oceanobacillus jordanicus","typeAssemblyCoverage":83.34},"category":"category_na","comment":"na","matchStatus":"below_threshold_mismatch","submittedOrganism":"Oceanobacillus picturae","submittedSpecies":"Oceanobacillus picturae","taxonomyCheckStatus":"Inconclusive"},"checkmInfo":{"checkmMarkerSet":"Oceanobacillus","checkmMarkerSetRank":"genus","checkmSpeciesTaxId":171693,"checkmVersion":"v1.2.2","completeness":71.69,"completenessPercentile":100.0,"contamination":11.5},"currentAccession":"GCF_000612865.1","organism":{"infraspecificNames":{"strain":"S1"},"organismName":"Oceanobacillus picturae","taxId":171693},"pairedAccession":"GCA_000612865.1","sourceDatabase":"SOURCE_DATABASE_REFSEQ","wgsInfo":{"masterWgsUrl":"https://www.ncbi.nlm.nih.gov/nuccore/CCAX000000000.1","wgsContigsUrl":"https://www.ncbi.nlm.nih.gov/Traces/wgs/CCAX01","wgsProjectAccession":"CCAX01"}}
{"accession":"GCF_000684975.1","annotationInfo":{"method":"Best-placed reference protein set; GeneMarkS-2+","name":"NCBI Prokaryotic Genome Annotation Pipeline (PGAP)","pipeline":"NCBI Prokaryotic Genome Annotation Pipeline (PGAP)","provider":"NCBI RefSeq","releaseDate":"2023-12-24","softwareVersion":"6.6","stats":{"geneCounts":{"nonCoding":61,"proteinCoding":5803,"pseudogene":126,"total":5990}}},"assemblyInfo":{"assemblyLevel":"Contig","assemblyMethod":"Newbler v. 2.6","assemblyName":"ASM68497v1","assemblyStatus":"current","assemblyType":"haploid","bioprojectAccession":"PRJDB247","bioprojectLineage":[{"bioprojects":[{"accession":"PRJDB247","title":"Burkholderia acidipaludis NBRC 101816 genome sequencing project"}]}],"biosample":{"accession":"SAMD00000367","attributes":[{"name":"sample_name","value":"NBRC 101816"},{"name":"biotic_relationship","value":"free living"},{"name":"collection_date","value":"missing"},{"name":"env_broad_scale","value":"Plant"},{"name":"env_local_scale","value":"Water chestnut, Eleocharis dulcis"},{"name":"env_medium","value":"Water chestnut, Eleocharis dulcis"},{"name":"geo_loc_name","value":"Viet Nam"},{"name":"isol_growth_condt","value":"19819996"},{"name":"lat_lon","value":"missing"},{"name":"locus_tag_prefix","value":"BAC01S"},{"name":"num_replicons","value":"missing"},{"name":"project_name","value":"Burkholderia acidipaludis NBRC 101816 genome sequencing project"},{"name":"ref_biomaterial","value":"missing"},{"name":"rel_to_oxygen","value":"aerobe"},{"name":"source_material_id","value":"NBRC 101816"},{"name":"strain","value":"NBRC 101816"},{"name":"trophic_level","value":"heterotroph"},{"name":"type-material","value":"type strain of Burkholderia acidipaludis"}],"bioprojects":[{"accession":"PRJDB247"}],"description":{"comment":"Keywords: GSC:MIxS;MIGS:6.0","organism":{"organismName":"Paraburkholderia acidipaludis NBRC 101816","taxId":1218074},"title":"Burkholderia acidipaludis NBRC 101816"},"lastUpdated":"2023-08-02T02:11:40.000","models":["MIGS.ba"],"owner":{"name":"National Institute of Technology and Evaluation Biological Resource Center"},"package":"MIGS.ba.6.0","publicationDate":"2014-04-22T00:00:00.000","status":{"status":"live","when":"2014-04-22T00:00:00.000"},"submissionDate":"2014-04-22T00:00:00.000"},"comments":"Strain NBRC 101816 available from NBRC culture collection (http://www.nbrc.nite.go.jp/e/).\nThe NBRC Whole Genome Shotgun Project aims to provide \"reference genomes\" of NBRC culture collection strains for identifying useful genes for taxonomic classification, risk/safety assessment, and industrial application, and for understanding the structure and evolution of microbial genomes.\n(http://www.bio.nite.go.jp/ngac/e/project_wgs-e.html)","pairedAssembly":{"accession":"GCA_000684975.1","status":"current"},"refseqCategory":"representative genome","releaseDate":"2014-04-28","sequencingTech":"454 GS-FLX Titanium; Illumina HiSeq 1000","submitter":"National Institute of Technology and Evaluation"},"assemblyStats":{"contigL50":10,"contigN50":204381,"gcCount":"4222141","gcPercent":65.0,"genomeCoverage":"79.2x","numberOfComponentSequences":64,"numberOfContigs":64,"totalSequenceLength":"6475434","totalUngappedLength":"6475434"},"averageNucleotideIdentity":{"bestAniMatch":{"ani":87.78,"assembly":"GCA_000685035.1","assemblyCoverage":56.21,"category":"type","organismName":"Paraburkholderia ferrariae","typeAssemblyCoverage":45.85},"category":"type","comment":"Assembly is the type_strain, mismatch is within genus and expected","matchStatus":"below_threshold_mismatch","submittedOrganism":"Paraburkholderia acidipaludis NBRC 101816","submittedSpecies":"Paraburkholderia acidipaludis","taxonomyCheckStatus":"OK"},"checkmInfo":{"checkmMarkerSet":"Burkholderiaceae","checkmMarkerSetRank":"family","checkmSpeciesTaxId":660537,"checkmVersion":"v1.2.2","completeness":98.69,"completenessPercentile":100.0,"contamination":2.19},"currentAccession":"GCF_000684975.1","organism":{"infraspecificNames":{"strain":"NBRC 101816"},"organismName":"Paraburkholderia acidipaludis NBRC 101816","taxId":1218074},"pairedAccession":"GCA_000684975.1","sourceDatabase":"SOURCE_DATABASE_REFSEQ","typeMaterial":{"typeDisplayText":"assembly from type material","typeLabel":"TYPE_MATERIAL"},"wgsInfo":{"masterWgsUrl":"https://www.ncbi.nlm.nih.gov/nuccore/BAXZ00000000.1","wgsContigsUrl":"https://www.ncbi.nlm.nih.gov/Traces/wgs/BAXZ01","wgsProjectAccession":"BAXZ01"}}
{"accession":"GCF_000685015.1","annotationInfo":{"method":"Best-placed reference protein set; GeneMarkS-2+","name":"NCBI Prokaryotic Genome Annotation Pipeline (PGAP)","pipeline":"NCBI Prokaryotic Genome Annotation Pipeline (PGAP)","provider":"NCBI RefSeq","releaseDate":"2023-12-24","softwareVersion":"6.6","stats":{"geneCounts":{"nonCoding":67,"proteinCoding":7583,"pseudogene":129,"total":7779}}},"assemblyInfo":{"assemblyLevel":"Contig","assemblyMethod":"Newbler v. 2.6","assemblyName":"ASM68501v1","assemblyStatus":"current","assemblyType":"haploid","bioprojectAccession":"PRJDB248","bioprojectLineage":[{"bioprojects":[{"accession":"PRJDB248","title":"Burkholderia bannensis NBRC 103871 genome sequencing project"}]}],"biosample":{"accession":"SAMD00000368","attributes":[{"name":"sample_name","value":"NBRC 103871"},{"name":"biotic_relationship","value":"free living"},{"name":"collection_date","value":"missing"},{"name":"env_broad_scale","value":"Plant"},{"name":"env_local_scale","value":"Panicum repens"},{"name":"env_medium","value":"Panicum repens"},{"name":"geo_loc_name","value":"Thailand:Nakhon Nayok"},{"name":"isol_growth_condt","value":"20709915"},{"name":"lat_lon","value":"missing"},{"name":"locus_tag_prefix","value":"BBA01S"},{"name":"num_replicons","value":"missing"},{"name":"project_name","value":"Burkholderia bannensis NBRC 103871 genome sequencing project"},{"name":"ref_biomaterial","value":"missing"},{"name":"rel_to_oxygen","value":"aerobe"},{"name":"source_material_id","value":"NBRC 103871"},{"name":"strain","value":"NBRC 103871"},{"name":"trophic_level","value":"heterotroph"},{"name":"type-material","value":"type strain of Burkholderia bannensis"}],"bioprojects":[{"accession":"PRJDB248"}],"description":{"comment":"Keywords: GSC:MIxS;MIGS:6.0","organism":{"organismName":"Paraburkholderia bannensis NBRC 103871","taxId":1218075},"title":"Burkholderia bannensis NBRC 103871"},"lastUpdated":"2023-08-02T02:14:25.000","models":["MIGS.ba"],"owner":{"name":"National Institute of Technology and Evaluation Biological Resource Center"},"package":"MIGS.ba.6.0","publicationDate":"2014-04-22T00:00:00.000","status":{"status":"live","when":"2014-04-22T00:00:00.000"},"submissionDate":"2014-04-22T00:00:00.000"},"comments":"Strain NBRC 103871 available from NBRC culture collection (http://www.nbrc.nite.go.jp/e/).\nThe NBRC Whole Genome Shotgun Project aims to provide \"reference genomes\" of NBRC culture collection strains for identifying useful genes for taxonomic classification, risk/safety assessment, and industrial application, and for understanding the structure and evolution of microbial genomes.\n(http://www.bio.nite.go.jp/ngac/e/project_wgs-e.html)","pairedAssembly":{"accession":"GCA_000685015.1","status":"current"},"refseqCategory":"representative genome","releaseDate":"2014-04-28","sequencingTech":"454 GS-FLX Titanium; Illumina HiSeq 1000","submitter":"National Institute of Technology and Evaluation"},"assemblyStats":{"contigL50":10,"contigN50":258097,"gcCount":"5531775","gcPercent":64.0,"genomeCoverage":"61.5x","numberOfComponentSequences":102,"numberOfContigs":102,"totalSequenceLength":"8648774","totalUngappedLength":"8648774"},"averageNucleotideIdentity":{"bestAniMatch":{"ani":89.29,"assembly":"GCA_002917095.1","assemblyCoverage":61.28,"category":"type","organismName":"Paraburkholderia eburnea","typeAssemblyCoverage":76.29},"category":"suspected_type","comment":"Assembly is the type_strain, mismatch is within genus and expected","matchStatus":"below_threshold_mismatch","submittedOrganism":"Paraburkholderia bannensis NBRC 103871","submittedSpecies":"Paraburkholderia bannensis","taxonomyCheckStatus":"OK"},"checkmInfo":{"checkmMarkerSet":"Burkholderiaceae","checkmMarkerSetRank":"family","checkmSpeciesTaxId":765414,"checkmVersion":"v1.2.2","completeness":99.15,"completenessPercentile":60.0,"contamination":0.33},"currentAccession":"GCF_000685015.1","organism":{"infraspecificNames":{"strain":"NBRC 103871"},"organismName":"Paraburkholderia bannensis NBRC 103871","taxId":1218075},"pairedAccession":"GCA_000685015.1","sourceDatabase":"SOURCE_DATABASE_REFSEQ","typeMaterial":{"typeDisplayText":"assembly from type material","typeLabel":"TYPE_MATERIAL"},"wgsInfo":{"masterWgsUrl":"https://www.ncbi.nlm.nih.gov/nuccore/BAYA00000000.1","wgsContigsUrl":"https://www.ncbi.nlm.nih.gov/Traces/wgs/BAYA01","wgsProjectAccession":"BAYA01"}}
{"accession":"GCF_000685035.1","annotationInfo":{"method":"Best-placed reference protein set; GeneMarkS-2+","name":"NCBI Prokaryotic Genome Annotation Pipeline (PGAP)","pipeline":"NCBI Prokaryotic Genome Annotation Pipeline (PGAP)","provider":"NCBI RefSeq","releaseDate":"2023-12-24","softwareVersion":"6.6","stats":{"geneCounts":{"nonCoding":60,"proteinCoding":7130,"pseudogene":208,"total":7398}}},"assemblyInfo":{"assemblyLevel":"Contig","assemblyMethod":"Newbler v. 2.6","assemblyName":"ASM68503v1","assemblyStatus":"current","assemblyType":"haploid","bioprojectAccession":"PRJDB249","bioprojectLineage":[{"bioprojects":[{"accession":"PRJDB249","title":"Burkholderia ferrariae NBRC 106233 genome sequencing project"}]}],"biosample":{"accession":"SAMD00000356","attributes":[{"name":"sample_name","value":"NBRC 106233"},{"name":"biotic_relationship","value":"free living"},{"name":"collection_date","value":"missing"},{"name":"env_broad_scale","value":"Mine"},{"name":"env_local_scale","value":"Iron Mine"},{"name":"env_medium","value":"Iron Mine"},{"name":"geo_loc_name","value":"Brazil:Minas Gerais"},{"name":"isol_growth_condt","value":"17012573"},{"name":"lat_lon","value":"missing"},{"name":"locus_tag_prefix","value":"BFE01S"},{"name":"num_replicons","value":"missing"},{"name":"project_name","value":"Burkholderia ferrariae NBRC 106233 genome sequencing project"},{"name":"ref_biomaterial","value":"missing"},{"name":"source_material_id","value":"NBRC 106233"},{"name":"strain","value":"NBRC 106233"},{"name":"trophic_level","value":"heterotroph"},{"name":"type-material","value":"type strain of Burkholderia ferrariae"}],"bioprojects":[{"accession":"PRJDB249"}],"description":{"comment":"Keywords: GSC:MIxS;MIGS:6.0","organism":{"organismName":"Paraburkholderia ferrariae NBRC 106233","taxId":1218076},"title":"Burkholderia ferrariae NBRC 106233"},"lastUpdated":"2023-08-02T01:30:54.000","models":["MIGS.ba"],"owner":{"name":"National Institute of Technology and Evaluation"},"package":"MIGS.ba.6.0","publicationDate":"2014-04-22T00:00:00.000","status":{"status":"live","when":"2014-04-22T00:00:00.000"},"submissionDate":"2014-04-22T00:00:00.000"},"comments":"Strain NBRC 106233 available from NBRC culture collection (http://www.nbrc.nite.go.jp/e/).\nThe NBRC Whole Genome Shotgun Project aims to provide \"reference genomes\" of NBRC culture collection strains for identifying useful genes for taxonomic classification, risk/safety assessment, and industrial application, and for understanding the structure and evolution of microbial genomes.\n(http://www.bio.nite.go.jp/ngac/e/project_wgs-e.html)","pairedAssembly":{"accession":"GCA_000685035.1","status":"current"},"refseqCategory":"representative genome","releaseDate":"2014-04-28","sequencingTech":"454 GS-FLX Titanium; Illumina HiSeq 1000","submitter":"National Institute of Technology and Evaluation"},"assemblyStats":{"contigL50":11,"contigN50":223725,"gcCount":"5145572","gcPercent":65.0,"genomeCoverage":"108.8x","numberOfComponentSequences":97,"numberOfContigs":97,"totalSequenceLength":"7938642","totalUngappedLength":"7938642"},"averageNucleotideIdentity":{"bestAniMatch":{"ani":87.75,"assembly":"GCA_000684975.1","assemblyCoverage":46.01,"category":"type","organismName":"Paraburkholderia acidipaludis","typeAssemblyCoverage":56.4},"category":"type","comment":"Assembly is the type_strain, mismatch is within genus and expected","matchStatus":"below_threshold_mismatch","submittedOrganism":"Paraburkholderia ferrariae NBRC 106233","submittedSpecies":"Paraburkholderia ferrariae","taxonomyCheckStatus":"OK"},"checkmInfo":{"checkmMarkerSet":"Burkholderiaceae","checkmMarkerSetRank":"family","checkmSpeciesTaxId":386056,"checkmVersion":"v1.2.2","completeness":99.23,"completenessPercentile":100.0,"contamination":2.92},"currentAccession":"GCF_000685035.1","organism":{"infraspecificNames":{"strain":"NBRC 106233"},"organismName":"Paraburkholderia ferrariae NBRC 106233","taxId":1218076},"pairedAccession":"GCA_000685035.1","sourceDatabase":"SOURCE_DATABASE_REFSEQ","typeMaterial":{"typeDisplayText":"assembly from type material","typeLabel":"TYPE_MATERIAL"},"wgsInfo":{"masterWgsUrl":"https://www.ncbi.nlm.nih.gov/nuccore/BAYB00000000.1","wgsContigsUrl":"https://www.ncbi.nlm.nih.gov/Traces/wgs/BAYB01","wgsProjectAccession":"BAYB01"}}
{"accession":"GCF_000685075.1","annotationInfo":{"method":"Best-placed reference protein set; GeneMarkS-2+","name":"NCBI Prokaryotic Genome Annotation Pipeline (PGAP)","pipeline":"NCBI Prokaryotic Genome Annotation Pipeline (PGAP)","provider":"NCBI RefSeq","releaseDate":"2023-12-24","softwareVersion":"6.6","stats":{"geneCounts":{"nonCoding":64,"proteinCoding":9286,"pseudogene":318,"total":9668}}},"assemblyInfo":{"assemblyLevel":"Contig","assemblyMethod":"Newbler v. 2.6","assemblyName":"ASM68507v1","assemblyStatus":"current","assemblyType":"haploid","bioprojectAccession":"PRJDB256","bioprojectLineage":[{"bioprojects":[{"accession":"PRJDB256","title":"Burkholderia oxyphila NBRC 105797 genome sequencing project"}]}],"biosample":{"accession":"SAMD00000363","attributes":[{"name":"sample_name","value":"NBRC 105797"},{"name":"biotic_relationship","value":"free living"},{"name":"collection_date","value":"missing"},{"name":"env_broad_scale","value":"Soil"},{"name":"env_local_scale","value":"Forest soil"},{"name":"env_medium","value":"Forest soil"},{"name":"geo_loc_name","value":"missing"},{"name":"isol_growth_condt","value":"20207808"},{"name":"lat_lon","value":"missing"},{"name":"locus_tag_prefix","value":"BO1"},{"name":"num_replicons","value":"missing"},{"name":"project_name","value":"Burkholderia oxyphila NBRC 105797 genome sequencing project"},{"name":"ref_biomaterial","value":"missing"},{"name":"rel_to_oxygen","value":"aerobe"},{"name":"source_material_id","value":"NBRC 105797"},{"name":"strain","value":"NBRC 105797"},{"name":"trophic_level","value":"heterotroph"},{"name":"type-material","value":"type strain of Burkholderia oxyphila"}],"bioprojects":[{"accession":"PRJDB256"}],"description":{"comment":"Keywords: GSC:MIxS;MIGS:6.0","organism":{"organismName":"Paraburkholderia oxyphila NBRC 105797","taxId":1218083},"title":"Burkholderia oxyphila NBRC 105797"},"lastUpdated":"2023-08-03T01:16:19.000","models":["MIGS.ba"],"owner":{"name":"National Institute of Technology and Evaluation Biological Resource Center"},"package":"MIGS.ba.6.0","publicationDate":"2014-04-22T00:00:00.000","status":{"status":"live","when":"2014-04-22T00:00:00.000"},"submissionDate":"2014-04-22T00:00:00.000"},"comments":"Strain NBRC 105797 available from NBRC culture collection (http://www.nbrc.nite.go.jp/e/).\nThe NBRC Whole Genome Shotgun Project aims to provide \"reference genomes\" of NBRC culture collection strains for identifying useful genes for taxonomic classification, risk/safety assessment, and industrial application, and for understanding the structure and evolution of microbial genomes.\n(http://www.bio.nite.go.jp/ngac/e/project_wgs-e.html)","pairedAssembly":{"accession":"GCA_000685075.1","status":"current"},"refseqCategory":"representative genome","releaseDate":"2014-04-28","sequencingTech":"454 GS-FLX Titanium; Illumina HiSeq 1000","submitter":"National Institute of Technology and Evaluation"},"assemblyStats":{"contigL50":38,"contigN50":82086,"gcCount":"6829639","gcPercent":64.0,"genomeCoverage":"88.0x","numberOfComponentSequences":313,"numberOfContigs":313,"totalSequenceLength":"10647665","totalUngappedLength":"10647665"},"averageNucleotideIdentity":{"bestAniMatch":{"ani":95.71,"assembly":"GCA_004524855.1","assemblyCoverage":71.27,"category":"type","organismName":"Paraburkholderia pallida","typeAssemblyCoverage":73.01},"category":"type","comment":"Assembly is the type_strain, mismatch is within genus and expected","matchStatus":"below_threshold_mismatch","submittedOrganism":"Paraburkholderia oxyphila NBRC 105797","submittedSpecies":"Paraburkholderia oxyphila","taxonomyCheckStatus":"OK"},"checkmInfo":{"checkmMarkerSet":"Burkholderiaceae","checkmMarkerSetRank":"family","checkmSpeciesTaxId":614212,"checkmVersion":"v1.2.2","completeness":99.45,"completenessPercentile":100.0,"contamination":2.16},"currentAccession":"GCF_000685075.1","organism":{"infraspecificNames":{"strain":"NBRC 105797"},"organismName":"Paraburkholderia oxyphila NBRC 105797","taxId":1218083},"pairedAccession":"GCA_000685075.1","sourceDatabase":"SOURCE_DATABASE_REFSEQ","typeMaterial":{"typeDisplayText":"assembly from type material","typeLabel":"TYPE_MATERIAL"},"wgsInfo":{"masterWgsUrl":"https://www.ncbi.nlm.nih.gov/nuccore/BAYD00000000.1","wgsContigsUrl":"https://www.ncbi.nlm.nih.gov/Traces/wgs/BAYD01","wgsProjectAccession":"BAYD01"}}
{"accession":"GCF_000710955.1","annotationInfo":{"method":"Best-placed reference protein set; GeneMarkS-2+","name":"NCBI Prokaryotic Genome Annotation Pipeline (PGAP)","pipeline":"NCBI Prokaryotic Genome Annotation Pipeline (PGAP)","provider":"NCBI RefSeq","releaseDate":"2023-08-06","softwareVersion":"6.5","stats":{"geneCounts":{"nonCoding":75,"proteinCoding":5096,"pseudogene":48,"total":5219}}},"assemblyInfo":{"assemblyLevel":"Scaffold","assemblyMethod":"Newbler v. 2.6","assemblyName":"ASM71095v1","assemblyStatus":"current","assemblyType":"haploid","bioprojectAccession":"PRJDB2904","bioprojectLineage":[{"bioprojects":[{"accession":"PRJDB2904","title":"Nocardiopsis sp. TP-A08769 genome sequencing project"}]}],"biosample":{"accession":"SAMD00017647","attributes":[{"name":"sample_name","value":"TP-A0876"},{"name":"biotic_relationship","value":"free living"},{"name":"breed","value":"missing"},{"name":"collection_date","value":"missing"},{"name":"cultivar","value":"missing"},{"name":"encoded_traits","value":"missing"},{"name":"env_broad_scale","value":"missing"},{"name":"env_local_scale","value":"marine sediment"},{"name":"env_medium","value":"marine sediment"},{"name":"estimated_size","value":"5861114"},{"name":"extrachrom_elements","value":"missing"},{"name":"geo_loc_name","value":"missing"},{"name":"health_state","value":"missing"},{"name":"host","value":"missing"},{"name":"host_taxid","value":"missing"},{"name":"isol_growth_condt","value":"missing"},{"name":"isolate","value":"missing"},{"name":"label","value":"missing"},{"name":"lat_lon","value":"missing"},{"name":"num_replicons","value":"missing"},{"name":"pathogenicity","value":"missing"},{"name":"project_name","value":"PRJDB2904"},{"name":"ref_biomaterial","value":"missing"},{"name":"rel_to_oxygen","value":"aerobe"},{"name":"samp_collect_device","value":"missing"},{"name":"samp_mat_process","value":"missing"},{"name":"samp_size","value":"missing"},{"name":"source_material_id","value":"TP-A0876"},{"name":"strain","value":"TP-A0876"},{"name":"subspecf_gen_lin","value":"missing"},{"name":"trophic_level","value":"heterotroph"}],"bioprojects":[{"accession":"PRJDB2904"}],"description":{"comment":"Keywords: GSC:MIxS;MIGS:6.0","organism":{"organismName":"Nocardiopsis alba","taxId":53437},"title":"Nocardiopsis sp. TP-A0876"},"lastUpdated":"2022-04-04T05:32:33.000","models":["MIGS.ba"],"owner":{"name":"National Institute of Technology and Evaluation Biological Resource Center"},"package":"MIGS.ba.6.0","publicationDate":"2014-06-16T00:00:00.000","status":{"status":"live","when":"2014-06-16T00:00:00.000"},"submissionDate":"2014-06-16T00:00:00.000"},"comments":"Strain NBRC 110039 available from NBRC culture collection (http://www.nbrc.nite.go.jp/e/).\nThe NBRC Whole Genome Shotgun Project aims to provide \"reference genomes\" of NBRC culture collection strains for identifying useful genes for taxonomic classification, risk/safety assessment, and industrial application, and for understanding the structure and evolution of microbial genomes.\n(http://www.bio.nite.go.jp/ngac/e/project_wgs-e.html)","pairedAssembly":{"accession":"GCA_000710955.1","status":"current"},"refseqCategory":"representative genome","releaseDate":"2014-06-14","sequencingTech":"454 GS-FLX Titanium; Illumina MiSeq","submitter":"National Institute of Technology and Evaluation"},"assemblyStats":{"contigL50":7,"contigN50":275213,"gcCount":"4083290","gcPercent":69.5,"genomeCoverage":"129.0x","numberOfComponentSequences":25,"numberOfContigs":36,"numberOfScaffolds":25,"scaffoldL50":6,"scaffoldN50":377801,"totalSequenceLength":"5861114","totalUngappedLength":"5854555"},"averageNucleotideIdentity":{"bestAniMatch":{"ani":99.19,"assembly":"GCA_000341225.1","assemblyCoverage":94.59,"category":"type","organismName":"Nocardiopsis alba","typeAssemblyCoverage":95.15},"category":"category_na","comment":"na","matchStatus":"species_match","submittedAniMatch":{"ani":99.19,"assembly":"GCA_000341225.1","assemblyCoverage":94.59,"category":"type","organismName":"Nocardiopsis alba DSM 43377","typeAssemblyCoverage":95.15},"submittedOrganism":"Nocardiopsis alba","submittedSpecies":"Nocardiopsis alba","taxonomyCheckStatus":"OK"},"checkmInfo":{"checkmMarkerSet":"Nocardiopsis","checkmMarkerSetRank":"genus","checkmSpeciesTaxId":53437,"checkmVersion":"v1.2.2","completeness":98.66,"completenessPercentile":100.0,"contamination":1.53},"currentAccession":"GCF_000710955.1","organism":{"infraspecificNames":{"strain":"TP-A0876"},"organismName":"Nocardiopsis alba","taxId":53437},"pairedAccession":"GCA_000710955.1","sourceDatabase":"SOURCE_DATABASE_REFSEQ","wgsInfo":{"masterWgsUrl":"https://www.ncbi.nlm.nih.gov/nuccore/BAZE00000000.1","wgsContigsUrl":"https://www.ncbi.nlm.nih.gov/Traces/wgs/BAZE01","wgsProjectAccession":"BAZE01"}}
{"accession":"GCF_000722545.1","annotationInfo":{"method":"Best-placed reference protein set; GeneMarkS-2+","name":"NCBI Prokaryotic Genome Annotation Pipeline (PGAP)","pipeline":"NCBI Prokaryotic Genome Annotation Pipeline (PGAP)","provider":"NCBI RefSeq","releaseDate":"2024-01-25","softwareVersion":"6.6","stats":{"geneCounts":{"nonCoding":107,"proteinCoding":7131,"pseudogene":130,"total":7368}}},"assemblyInfo":{"assemblyLevel":"Contig","assemblyMethod":"CLC NGS Cell v. 7.0.3","assemblyName":"ASM72254v1","assemblyStatus":"current","assemblyType":"haploid","bioprojectAccession":"PRJNA246682","bioprojectLineage":[{"bioprojects":[{"accession":"PRJNA246682","title":"Paenibacillus tyrfis strain:MSt1 Genome sequencing and assembly"}]}],"biosample":{"accession":"SAMN02769511","attributes":[{"name":"strain","value":"MSt1"},{"name":"collection_date","value":"2011-10-27"},{"name":"geo_loc_name","value":"Malaysia: Selangor"},{"name":"isolation_source","value":"Tropical peat swamp soil"},{"name":"collected_by","value":"Aw Yoong Kit"},{"name":"env_broad_scale","value":"Tropical peat swamp soil"},{"name":"sample_type","value":"missing"},{"name":"type-material","value":"type strain of Paenibacillus tyrfis"}],"bioprojects":[{"accession":"PRJNA246682"}],"description":{"comment":"Antimicrobial producing strain of Paenibacillus","organism":{"organismName":"Paenibacillus tyrfis","taxId":1501230},"title":"Paenibacillus B74"},"lastUpdated":"2021-02-28T02:20:29.791","models":["Microbe, viral or environmental"],"owner":{"contacts":[{}],"name":"Monash University Malaysia"},"package":"Microbe.1.0","publicationDate":"2014-05-12T00:00:00.000","sampleIds":[{"label":"Sample name","value":"Paenibacillus MSt1"}],"status":{"status":"live","when":"2014-05-19T12:57:00"},"submissionDate":"2014-05-12T07:44:54.510"},"comments":"Annotation was added by the NCBI Prokaryotic Genome Annotation Pipeline (released 2013). Information about the Pipeline can be found here: http://www.ncbi.nlm.nih.gov/genome/annotation_prok/","pairedAssembly":{"accession":"GCA_000722545.1","annotationName":"NCBI Prokaryotic Genome Annotation Pipeline (PGAP)","status":"current"},"refseqCategory":"representative genome","releaseDate":"2014-07-07","sequencingTech":"Illumina MiSeq","submitter":"Monash University Malaysia"},"assemblyStats":{"contigL50":11,"contigN50":215818,"gcCount":"4258882","gcPercent":53.0,"genomeCoverage":"30.0x","numberOfComponentSequences":100,"numberOfContigs":100,"totalSequenceLength":"8033195","totalUngappedLength":"8033195"},"averageNucleotideIdentity":{"bestAniMatch":{"ani":94.22,"assembly":"GCA_004000865.1","assemblyCoverage":79.56,"category":"type","organismName":"Paenibacillus elgii","typeAssemblyCoverage":84.47},"category":"type","comment":"Assembly is the type_strain, mismatch is within genus and expected","matchStatus":"below_threshold_mismatch","submittedOrganism":"Paenibacillus tyrfis","submittedSpecies":"Paenibacillus tyrfis","taxonomyCheckStatus":"OK"},"checkmInfo":{"checkmMarkerSet":"Paenibacillus","checkmMarkerSetRank":"genus","checkmSpeciesTaxId":1501230,"checkmVersion":"v1.2.2","completeness":99.72,"completenessPercentile":100.0,"contamination":0.48},"currentAccession":"GCF_000722545.1","organism":{"infraspecificNames":{"strain":"MSt1"},"organismName":"Paenibacillus tyrfis","taxId":1501230},"pairedAccession":"GCA_000722545.1","sourceDatabase":"SOURCE_DATABASE_REFSEQ","typeMaterial":{"typeDisplayText":"assembly from type material","typeLabel":"TYPE_MATERIAL"},"wgsInfo":{"masterWgsUrl":"https://www.ncbi.nlm.nih.gov/nuccore/JNVM00000000.1","wgsContigsUrl":"https://www.ncbi.nlm.nih.gov/Traces/wgs/JNVM01","wgsProjectAccession":"JNVM01"}}
{"accession":"GCF_000723885.1","annotationInfo":{"method":"Best-placed reference protein set; GeneMarkS-2+","name":"NCBI Prokaryotic Genome Annotation Pipeline (PGAP)","pipeline":"NCBI Prokaryotic Genome Annotation Pipeline (PGAP)","provider":"NCBI RefSeq","releaseDate":"2023-04-24","softwareVersion":"6.5","stats":{"geneCounts":{"nonCoding":100,"proteinCoding":5937,"pseudogene":60,"total":6097}}},"assemblyInfo":{"assemblyLevel":"Contig","assemblyName":"camerounensis","assemblyStatus":"current","assemblyType":"haploid","bioprojectAccession":"PRJEB624","bioprojectLineage":[{"bioprojects":[{"accession":"PRJEB624","title":"Paenibacillus camerounensis genome sequence"}]}],"biosample":{"accession":"SAMEA3139052","attributes":[{"name":"Alias","value":"GCA_000723885"},{"name":"Broker name","value":"European Nucleotide Archive"},{"name":"ENA checklist","value":"ERC000011"},{"name":"INSDC center alias","value":"EBI"},{"name":"INSDC center name","value":"European Bioinformatics Institute"},{"name":"INSDC first public","value":"2014-11-20T12:20:15Z"},{"name":"INSDC last update","value":"2014-11-20T11:56:32Z"},{"name":"INSDC status","value":"public"},{"name":"SRA accession","value":"ERS610987"},{"name":"sample_name","value":"ERS610987"},{"name":"Title","value":"BioSample entry for genome collection GCA_000723885"},{"name":"strain","value":"G4"}],"description":{"organism":{"organismName":"Paenibacillus camerounensis","taxId":1243663},"title":"GCA_000723885"},"lastUpdated":"2019-04-18T11:44:06.270","models":["Generic"],"owner":{"name":"EBI"},"package":"Generic.1.0","publicationDate":"2014-11-20T00:00:00.000","sampleIds":[{"db":"SRA","value":"ERS610987"}],"status":{"status":"live","when":"2014-11-21T08:59:28.067"},"submissionDate":"2014-11-21T08:59:28.067"},"pairedAssembly":{"accession":"GCA_000723885.1","status":"current"},"refseqCategory":"representative genome","releaseDate":"2014-05-16","submitter":"ebi"},"assemblyStats":{"contigL50":25,"contigN50":98259,"gcCount":"3561831","gcPercent":51.5,"genomeCoverage":"53.0x","numberOfComponentSequences":154,"numberOfContigs":154,"totalSequenceLength":"6933827","totalUngappedLength":"6933827"},"averageNucleotideIdentity":{"bestAniMatch":{"ani":86.88,"assembly":"GCA_900099765.1","assemblyCoverage":66.37,"category":"type","organismName":"Paenibacillus typhae","typeAssemblyCoverage":68.31},"category":"category_na","comment":"na","matchStatus":"below_threshold_mismatch","submittedOrganism":"Paenibacillus camerounensis","submittedSpecies":"Paenibacillus camerounensis","taxonomyCheckStatus":"Inconclusive"},"checkmInfo":{"checkmMarkerSet":"Paenibacillus","checkmMarkerSetRank":"genus","checkmSpeciesTaxId":1243663,"checkmVersion":"v1.2.2","completeness":98.69,"completenessPercentile":100.0,"contamination":2.2},"currentAccession":"GCF_000723885.1","organism":{"infraspecificNames":{"strain":"G4"},"organismName":"Paenibacillus camerounensis","taxId":1243663},"pairedAccession":"GCA_000723885.1","sourceDatabase":"SOURCE_DATABASE_REFSEQ","wgsInfo":{"masterWgsUrl":"https://www.ncbi.nlm.nih.gov/nuccore/CCDG000000000.1","wgsContigsUrl":"https://www.ncbi.nlm.nih.gov/Traces/wgs/CCDG01","wgsProjectAccession":"CCDG01"}}
{"accession":"GCF_000724085.1","annotationInfo":{"method":"Best-placed reference protein set; GeneMarkS-2+","name":"NCBI Prokaryotic Genome Annotation Pipeline (PGAP)","pipeline":"NCBI Prokaryotic Genome Annotation Pipeline (PGAP)","provider":"NCBI RefSeq","releaseDate":"2024-02-15","softwareVersion":"6.6","stats":{"geneCounts":{"nonCoding":73,"proteinCoding":3679,"pseudogene":35,"total":3787}}},"assemblyInfo":{"assemblyLevel":"Contig","assemblyName":"PRJEB5523_assembly_1","assemblyStatus":"current","assemblyType":"haploid","bioprojectAccession":"PRJEB5523","bioprojectLineage":[{"bioprojects":[{"accession":"PRJEB5523","title":"Oceanobacillus manasiensis genome"}]}],"biosample":{"accession":"SAMEA3139062","attributes":[{"name":"Alias","value":"GCA_000724085"},{"name":"Broker name","value":"European Nucleotide Archive"},{"name":"ENA checklist","value":"ERC000011"},{"name":"INSDC center alias","value":"EBI"},{"name":"INSDC center name","value":"European Bioinformatics Institute"},{"name":"INSDC first public","value":"2014-11-20T12:20:15Z"},{"name":"INSDC last update","value":"2014-11-20T11:56:32Z"},{"name":"INSDC status","value":"public"},{"name":"SRA accession","value":"ERS610997"},{"name":"sample_name","value":"ERS610997"},{"name":"Title","value":"BioSample entry for genome collection GCA_000724085"},{"name":"strain","value":"S2"}],"description":{"organism":{"organismName":"Oceanobacillus manasiensis","taxId":586413},"title":"GCA_000724085"},"lastUpdated":"2019-04-18T11:44:08.240","models":["Generic"],"owner":{"name":"EBI"},"package":"Generic.1.0","publicationDate":"2014-11-20T00:00:00.000","sampleIds":[{"db":"SRA","value":"ERS610997"}],"status":{"status":"live","when":"2014-11-21T08:59:28.770"},"submissionDate":"2014-11-21T08:59:28.770"},"pairedAssembly":{"accession":"GCA_000724085.1","status":"current"},"refseqCategory":"representative genome","releaseDate":"2014-05-15","submitter":"URMITE"},"assemblyStats":{"contigL50":2,"contigN50":875389,"gcCount":"1465740","gcPercent":38.5,"genomeCoverage":"16.0x","numberOfComponentSequences":7,"numberOfContigs":7,"totalSequenceLength":"3807326","totalUngappedLength":"3807326"},"averageNucleotideIdentity":{"bestAniMatch":{"ani":85.38,"assembly":"GCA_022095695.1","assemblyCoverage":58.01,"category":"type","organismName":"Oceanobacillus jordanicus","typeAssemblyCoverage":57.53},"category":"category_na","comment":"na","matchStatus":"below_threshold_mismatch","submittedOrganism":"Oceanobacillus manasiensis","submittedSpecies":"Oceanobacillus manasiensis","taxonomyCheckStatus":"Inconclusive"},"checkmInfo":{"checkmMarkerSet":"Oceanobacillus","checkmMarkerSetRank":"genus","checkmSpeciesTaxId":586413,"checkmVersion":"v1.2.2","completeness":74.17,"completenessPercentile":100.0,"contamination":15.04},"currentAccession":"GCF_000724085.1","organism":{"infraspecificNames":{"strain":"S2"},"organismName":"Oceanobacillus manasiensis","taxId":586413},"pairedAccession":"GCA_000724085.1","sourceDatabase":"SOURCE_DATABASE_REFSEQ","wgsInfo":{"masterWgsUrl":"https://www.ncbi.nlm.nih.gov/nuccore/CCDL000000000.1","wgsContigsUrl":"https://www.ncbi.nlm.nih.gov/Traces/wgs/CCDL01","wgsProjectAccession":"CCDL01"}}
{"accession":"GCF_000725485.1","annotationInfo":{"method":"Best-placed reference protein set; GeneMarkS-2+","name":"NCBI Prokaryotic Genome Annotation Pipeline (PGAP)","pipeline":"NCBI Prokaryotic Genome Annotation Pipeline (PGAP)","provider":"NCBI RefSeq","releaseDate":"2023-05-03","softwareVersion":"6.5","stats":{"geneCounts":{"nonCoding":83,"proteinCoding":9966,"pseudogene":207,"total":10256}}},"assemblyInfo":{"assemblyLevel":"Scaffold","assemblyMethod":"IDBA UD v. 1.0.9","assemblyName":"Doro.v1.0","assemblyStatus":"current","assemblyType":"haploid","bioprojectAccession":"PRJNA238534","bioprojectLineage":[{"bioprojects":[{"accession":"PRJNA238534","title":"Natural product rich actinomycete genome sequencing"}]}],"biosample":{"accession":"SAMN02645361","attributes":[{"name":"strain","value":"NRRL B-24552"},{"name":"collection_date","value":"2010"},{"name":"source_laboratory_prior_to_NRRL","value":"Meyers, P. (Univ. of Capetown as HMC 10)"},{"name":"geo_loc_name","value":"South Africa: Swartberg Nature Reserve"},{"name":"isolation_source","value":"soil"},{"name":"culture_collection","value":"NRRL:B-24552"},{"name":"sample_type","value":"missing"},{"name":"type-material","value":"type strain of Nonomuraea candida"}],"description":{"organism":{"organismName":"Nonomuraea candida","taxId":359159},"title":"Microbe sample from Nonomuraea candida"},"lastUpdated":"2019-06-20T16:51:34.534","models":["Microbe, viral or environmental"],"owner":{"contacts":[{}],"name":"University of Illinois"},"package":"Microbe.1.0","publicationDate":"2014-07-18T00:00:00.000","sampleIds":[{"label":"Sample name","value":"P163"}],"status":{"status":"live","when":"2014-07-18T06:52:21.780"},"submissionDate":"2014-02-18T15:41:49.303"},"comments":"Bacteria available from NRRL","pairedAssembly":{"accession":"GCA_000725485.1","status":"current"},"refseqCategory":"representative genome","releaseDate":"2014-07-15","sequencingTech":"Illumina","submitter":"University of Illinois"},"assemblyStats":{"contigL50":17,"contigN50":217444,"gcCount":"7937784","gcPercent":72.0,"genomeCoverage":"136.0x","numberOfComponentSequences":240,"numberOfContigs":240,"numberOfScaffolds":231,"scaffoldL50":17,"scaffoldN50":217444,"totalSequenceLength":"11006208","totalUngappedLength":"11005733"},"averageNucleotideIdentity":{"bestAniMatch":{"ani":89.37,"assembly":"GCA_024172165.1","assemblyCoverage":59.46,"category":"type","organismName":"Nonomuraea thailandensis","typeAssemblyCoverage":47.54},"category":"type","comment":"Assembly is the type_strain, mismatch is within genus and expected","matchStatus":"below_threshold_mismatch","submittedOrganism":"Nonomuraea candida","submittedSpecies":"Nonomuraea candida","taxonomyCheckStatus":"OK"},"checkmInfo":{"checkmMarkerSet":"Streptosporangiaceae","checkmMarkerSetRank":"family","checkmSpeciesTaxId":359159,"checkmVersion":"v1.2.2","completeness":91.73,"completenessPercentile":100.0,"contamination":9.7},"currentAccession":"GCF_000725485.1","organism":{"infraspecificNames":{"strain":"NRRL B-24552"},"organismName":"Nonomuraea candida","taxId":359159},"pairedAccession":"GCA_000725485.1","sourceDatabase":"SOURCE_DATABASE_REFSEQ","typeMaterial":{"typeDisplayText":"assembly from type material","typeLabel":"TYPE_MATERIAL"},"wgsInfo":{"masterWgsUrl":"https://www.ncbi.nlm.nih.gov/nuccore/JOAG00000000.1","wgsContigsUrl":"https://www.ncbi.nlm.nih.gov/Traces/wgs/JOAG01","wgsProjectAccession":"JOAG01"}}
{"accession":"GCF_000739775.1","annotationInfo":{"method":"Best-placed reference protein set; GeneMarkS-2+","name":"NCBI Prokaryotic Genome Annotation Pipeline (PGAP)","pipeline":"NCBI Prokaryotic Genome Annotation Pipeline (PGAP)","provider":"NCBI RefSeq","releaseDate":"2023-12-24","softwareVersion":"6.6","stats":{"geneCounts":{"nonCoding":63,"proteinCoding":7120,"pseudogene":209,"total":7392}}},"assemblyInfo":{"assemblyLevel":"Contig","assemblyMethod":"newbler v. 2.6","assemblyName":"ASM73977v1","assemblyStatus":"current","assemblyType":"haploid","bioprojectAccession":"PRJDB253","bioprojectLineage":[{"bioprojects":[{"accession":"PRJDB253","title":"Burkholderia heleia NBRC 101817 genome sequencing project"}]}],"biosample":{"accession":"SAMD00017342","attributes":[{"name":"sample_name","value":"NBRC 101817"},{"name":"biotic_relationship","value":"free living"},{"name":"collection_date","value":"missing"},{"name":"env_broad_scale","value":"plant"},{"name":"env_local_scale","value":"Water chestnut"},{"name":"env_medium","value":"Eleocharis dulcis"},{"name":"geo_loc_name","value":"Viet Nam"},{"name":"isol_growth_condt","value":"19666801"},{"name":"lat_lon","value":"missing"},{"name":"locus_tag_prefix","value":"BHE01S"},{"name":"num_replicons","value":"missing"},{"name":"project_name","value":"Burkholderia heleia NBRC 101817 genome sequencing project"},{"name":"ref_biomaterial","value":"missing"},{"name":"rel_to_oxygen","value":"aerobe"},{"name":"source_material_id","value":"NBRC 101817"},{"name":"strain","value":"NBRC 101817"},{"name":"trophic_level","value":"heterotroph"},{"name":"type_status","value":"type strain"},{"name":"type-material","value":"type strain of Burkholderia heleia"}],"bioprojects":[{"accession":"PRJDB253"}],"description":{"comment":"Keywords: GSC:MIxS;MIGS:6.0","organism":{"organismName":"Paraburkholderia heleia NBRC 101817","taxId":1218080},"title":"Burkholderia heleia NBRC 101817"},"lastUpdated":"2023-08-08T00:02:34.000","models":["MIGS.ba"],"owner":{"name":"National Institute of Technology and Evaluation Biological Resource Center"},"package":"MIGS.ba.6.0","publicationDate":"2014-05-29T00:00:00.000","status":{"status":"live","when":"2014-05-29T00:00:00.000"},"submissionDate":"2014-05-29T00:00:00.000"},"comments":"Strain NBRC 101817 available from NBRC culture collection (http://www.nbrc.nite.go.jp/e/).\nThe NBRC Whole Genome Shotgun Project aims to provide \"reference genomes\" of NBRC culture collection strains for identifying useful genes for taxonomic classification, risk/safety assessment, and industrial application, and for understanding the structure and evolution of microbial genomes.\n(http://www.bio.nite.go.jp/ngac/e/project_wgs-e.html)","pairedAssembly":{"accession":"GCA_000739775.1","status":"current"},"refseqCategory":"representative genome","releaseDate":"2014-07-25","sequencingTech":"454 GS-FLX Titanium; Illumina HiSeq 1000","submitter":"National Institute of Technology and Evaluation"},"assemblyStats":{"contigL50":17,"contigN50":161028,"gcCount":"5173479","gcPercent":64.5,"genomeCoverage":"63.0x","numberOfComponentSequences":110,"numberOfContigs":110,"totalSequenceLength":"8007470","totalUngappedLength":"8007470"},"averageNucleotideIdentity":{"bestAniMatch":{"ani":93.5,"assembly":"GCA_000519185.1","assemblyCoverage":72.7,"category":"type","organismName":"Paraburkholderia nodosa","typeAssemblyCoverage":60.5},"category":"type","comment":"Assembly is the type_strain, mismatch is within genus and expected","matchStatus":"below_threshold_mismatch","submittedOrganism":"Paraburkholderia heleia NBRC 101817","submittedSpecies":"Paraburkholderia heleia","taxonomyCheckStatus":"OK"},"checkmInfo":{"checkmMarkerSet":"Burkholderiaceae","checkmMarkerSetRank":"family","checkmSpeciesTaxId":634127,"checkmVersion":"v1.2.2","completeness":99.52,"completenessPercentile":100.0,"contamination":0.45},"currentAccession":"GCF_000739775.1","organism":{"infraspecificNames":{"strain":"NBRC 101817"},"organismName":"Paraburkholderia heleia NBRC 101817","taxId":1218080},"pairedAccession":"GCA_000739775.1","sourceDatabase":"SOURCE_DATABASE_REFSEQ","typeMaterial":{"typeDisplayText":"assembly from type material","typeLabel":"TYPE_MATERIAL"},"wgsInfo":{"masterWgsUrl":"https://www.ncbi.nlm.nih.gov/nuccore/BBJH00000000.1","wgsContigsUrl":"https://www.ncbi.nlm.nih.gov/Traces/wgs/BBJH01","wgsProjectAccession":"BBJH01"}}
{"accession":"GCF_000740785.1","annotationInfo":{"method":"Best-placed reference protein set; GeneMarkS-2+","name":"GCF_000740785.1-RS_2024_03_28","pipeline":"NCBI Prokaryotic Genome Annotation Pipeline (PGAP)","provider":"NCBI RefSeq","releaseDate":"2024-03-28","softwareVersion":"6.7","stats":{"geneCounts":{"nonCoding":60,"proteinCoding":3176,"pseudogene":48,"total":3284}}},"assemblyInfo":{"assemblyLevel":"Contig","assemblyMethod":"SOAPdenovo v. 1.05","assemblyName":"ASM74078v1","assemblyStatus":"current","assemblyType":"haploid","bioprojectAccession":"PRJNA239787","bioprojectLineage":[{"bioprojects":[{"accession":"PRJNA239787","title":"Paenirhodobacter enshiensis DW2-9 Genome sequencing"}]}],"biosample":{"accession":"SAMN02673274","attributes":[{"name":"strain","value":"DW2-9"},{"name":"collection_date","value":"2010"},{"name":"culture_collection","value":"KCTC:15169"},{"name":"geo_loc_name","value":"China: Hubei"},{"name":"isolation_source","value":"soil"},{"name":"sample_type","value":"missing"},{"name":"type-material","value":"type strain of Paenirhodobacter enshiensis"}],"description":{"organism":{"organismName":"Paenirhodobacter enshiensis","taxId":1105367},"title":"Microbe sample from Paenirhodobacter enshiensis"},"lastUpdated":"2019-06-20T16:52:53.746","models":["Microbe, viral or environmental"],"owner":{"contacts":[{}],"name":"Huazhong Agricultural University"},"package":"Microbe.1.0","publicationDate":"2014-08-19T00:00:00.000","sampleIds":[{"label":"Sample name","value":"DW2-9"}],"status":{"status":"live","when":"2014-08-19T06:51:02.030"},"submissionDate":"2014-03-04T20:27:34.866"},"comments":"Annotation was added by the NCBI Prokaryotic Genome Annotation Pipeline (released 2013). Information about the Pipeline can be found here: http://www.ncbi.nlm.nih.gov/genome/annotation_prok/\nBacteria available from KCTC.","pairedAssembly":{"accession":"GCA_000740785.1","annotationName":"NCBI Prokaryotic Genome Annotation Pipeline (PGAP)","status":"current"},"refseqCategory":"representative genome","releaseDate":"2014-08-16","sequencingTech":"Illumina MiSeq","submitter":"Huazhong Agricultural University"},"assemblyStats":{"contigL50":7,"contigN50":165802,"gcCount":"2298926","gcPercent":67.0,"genomeCoverage":"222.0x","numberOfComponentSequences":112,"numberOfContigs":112,"totalSequenceLength":"3439591","totalUngappedLength":"3439591"},"averageNucleotideIdentity":{"bestAniMatch":{"ani":83.08,"assembly":"GCA_004022265.1","assemblyCoverage":34.85,"category":"type","organismName":"Sinirhodobacter ferrireducens","typeAssemblyCoverage":29.47},"category":"type","comment":"na","matchStatus":"below_threshold_mismatch","submittedOrganism":"Paenirhodobacter enshiensis","submittedSpecies":"Paenirhodobacter enshiensis","taxonomyCheckStatus":"Inconclusive"},"checkmInfo":{"checkmMarkerSet":"Rhodobacteraceae","checkmMarkerSetRank":"family","checkmSpeciesTaxId":1105367,"checkmVersion":"v1.2.2","completeness":97.58,"completenessPercentile":100.0,"contamination":0.15},"currentAccession":"GCF_000740785.1","organism":{"infraspecificNames":{"strain":"DW2-9"},"organismName":"Paenirhodobacter enshiensis","taxId":1105367},"pairedAccession":"GCA_000740785.1","sourceDatabase":"SOURCE_DATABASE_REFSEQ","typeMaterial":{"typeDisplayText":"assembly from type material","typeLabel":"TYPE_MATERIAL"},"wgsInfo":{"masterWgsUrl":"https://www.ncbi.nlm.nih.gov/nuccore/JFZB00000000.1","wgsContigsUrl":"https://www.ncbi.nlm.nih.gov/Traces/wgs/JFZB01","wgsProjectAccession":"JFZB01"}}
{"accession":"GCF_000743715.1","annotationInfo":{"method":"Best-placed reference protein set; GeneMarkS-2+","name":"NCBI Prokaryotic Genome Annotation Pipeline (PGAP)","pipeline":"NCBI Prokaryotic Genome Annotation Pipeline (PGAP)","provider":"NCBI RefSeq","releaseDate":"2024-01-25","softwareVersion":"6.6","stats":{"geneCounts":{"nonCoding":49,"proteinCoding":3615,"pseudogene":157,"total":3821}}},"assemblyInfo":{"assemblyLevel":"Contig","assemblyMethod":"NGEN v. 11","assemblyName":"ASM74371v1","assemblyStatus":"current","assemblyType":"haploid","bioprojectAccession":"PRJNA257272","bioprojectLineage":[{"bioprojects":[{"accession":"PRJNA257272","title":"Palleronia rufa strain:MOLA 401 Genome sequencing and assembly"}]}],"biosample":{"accession":"SAMN02997978","attributes":[{"name":"strain","value":"MOLA 401"},{"name":"collection_date","value":"2004-12-03"},{"name":"geo_loc_name","value":"France: New Caledonia Lagoon"},{"name":"isolation_source","value":"coastal lagoon seawater"},{"name":"sample_type","value":"missing"},{"name":"type-material","value":"type strain of Palleronia rufa"}],"description":{"organism":{"organismName":"Palleronia rufa","taxId":1530186},"title":"Microbe sample from Palleronia rufa"},"lastUpdated":"2021-02-28T02:25:59.864","models":["Microbe, viral or environmental"],"owner":{"contacts":[{}],"name":"UPMC Observatoire de Banyuls"},"package":"Microbe.1.0","publicationDate":"2014-08-19T00:00:00.000","sampleIds":[{"label":"Sample name","value":"MOLA401"}],"status":{"status":"live","when":"2014-08-19T15:15:38.443"},"submissionDate":"2014-08-19T11:33:04.730"},"pairedAssembly":{"accession":"GCA_000743715.1","status":"current"},"refseqCategory":"representative genome","releaseDate":"2014-08-26","sequencingTech":"Illumina","submitter":"UPMC - Banyuls Observatory"},"assemblyStats":{"contigL50":5,"contigN50":200895,"gcCount":"2605440","gcPercent":67.5,"genomeCoverage":"12.0x","numberOfComponentSequences":33,"numberOfContigs":33,"totalSequenceLength":"3849771","totalUngappedLength":"3849771"},"averageNucleotideIdentity":{"bestAniMatch":{"ani":81.51,"assembly":"GCA_004358695.1","assemblyCoverage":11.93,"category":"type","organismName":"Palleronia sediminis","typeAssemblyCoverage":13.52},"category":"type","comment":"Assembly is the type_strain, mismatch is within genus and expected","matchStatus":"below_threshold_mismatch","submittedOrganism":"Palleronia rufa","submittedSpecies":"Palleronia rufa","taxonomyCheckStatus":"OK"},"checkmInfo":{"checkmMarkerSet":"Rhodobacterales","checkmMarkerSetRank":"order","checkmSpeciesTaxId":1530186,"checkmVersion":"v1.2.2","completeness":98.86,"completenessPercentile":100.0,"contamination":0.25},"currentAccession":"GCF_000743715.1","organism":{"infraspecificNames":{"strain":"MOLA 401"},"organismName":"Palleronia rufa","taxId":1530186},"pairedAccession":"GCA_000743715.1","sourceDatabase":"SOURCE_DATABASE_REFSEQ","typeMaterial":{"typeDisplayText":"assembly from type material","typeLabel":"TYPE_MATERIAL"},"wgsInfo":{"masterWgsUrl":"https://www.ncbi.nlm.nih.gov/nuccore/JQEY00000000.1","wgsContigsUrl":"https://www.ncbi.nlm.nih.gov/Traces/wgs/JQEY01","wgsProjectAccession":"JQEY01"}}
{"accession":"GCF_000750635.1","annotationInfo":{"method":"Best-placed reference protein set; GeneMarkS-2+","name":"GCF_000750635.1-RS_2024_03_28","pipeline":"NCBI Prokaryotic Genome Annotation Pipeline (PGAP)","provider":"NCBI RefSeq","releaseDate":"2024-03-28","softwareVersion":"6.7","stats":{"geneCounts":{"nonCoding":91,"proteinCoding":5076,"pseudogene":68,"total":5235}}},"assemblyInfo":{"assemblyLevel":"Contig","assemblyName":"PRJEB5524_assembly_1","assemblyStatus":"current","assemblyType":"haploid","bioprojectAccession":"PRJEB5524","bioprojectLineage":[{"bioprojects":[{"accession":"PRJEB5524","title":"Oceanobacillus jeddahense, genome sequencing"}]}],"biosample":{"accession":"SAMEA3139098","attributes":[{"name":"Alias","value":"GCA_000750635"},{"name":"Broker name","value":"European Nucleotide Archive"},{"name":"ENA checklist","value":"ERC000011"},{"name":"INSDC center alias","value":"EBI"},{"name":"INSDC center name","value":"European Bioinformatics Institute"},{"name":"INSDC first public","value":"2014-11-20T12:20:15Z"},{"name":"INSDC last update","value":"2014-11-20T11:56:33Z"},{"name":"INSDC status","value":"public"},{"name":"SRA accession","value":"ERS611033"},{"name":"sample_name","value":"ERS611033"},{"name":"Title","value":"BioSample entry for genome collection GCA_000750635"},{"name":"strain","value":"S5"},{"name":"type-material","value":"type strain of Oceanobacillus jeddahense"}],"description":{"organism":{"organismName":"Oceanobacillus jeddahense","taxId":1462527},"title":"GCA_000750635"},"lastUpdated":"2019-04-18T11:44:19.863","models":["Generic"],"owner":{"name":"EBI"},"package":"Generic.1.0","publicationDate":"2014-11-20T00:00:00.000","sampleIds":[{"db":"SRA","value":"ERS611033"}],"status":{"status":"live","when":"2014-11-21T08:59:31.500"},"submissionDate":"2014-11-21T08:59:31.500"},"pairedAssembly":{"accession":"GCA_000750635.1","status":"current"},"refseqCategory":"representative genome","releaseDate":"2014-08-04","submitter":"URMITE"},"assemblyStats":{"contigL50":2,"contigN50":1133160,"gcCount":"2006802","gcPercent":37.0,"genomeCoverage":"9.0x","numberOfComponentSequences":12,"numberOfContigs":12,"totalSequenceLength":"5388101","totalUngappedLength":"5388101"},"averageNucleotideIdentity":{"bestAniMatch":{"ani":85.2,"assembly":"GCA_900166635.1","assemblyCoverage":33.04,"category":"type","organismName":"Oceanobacillus timonensis","typeAssemblyCoverage":39.7},"category":"type","comment":"Assembly is the type_strain, mismatch is within genus and expected","matchStatus":"below_threshold_mismatch","submittedOrganism":"Oceanobacillus jeddahense","submittedSpecies":"Oceanobacillus jeddahense","taxonomyCheckStatus":"OK"},"checkmInfo":{"checkmMarkerSet":"Oceanobacillus","checkmMarkerSetRank":"genus","checkmSpeciesTaxId":1462527,"checkmVersion":"v1.2.2","completeness":78.99,"completenessPercentile":100.0,"contamination":29.11},"currentAccession":"GCF_000750635.1","organism":{"infraspecificNames":{"strain":"S5"},"organismName":"Oceanobacillus jeddahense","taxId":1462527},"pairedAccession":"GCA_000750635.1","sourceDatabase":"SOURCE_DATABASE_REFSEQ","typeMaterial":{"typeDisplayText":"assembly from type material","typeLabel":"TYPE_MATERIAL"},"wgsInfo":{"masterWgsUrl":"https://www.ncbi.nlm.nih.gov/nuccore/CCDM000000000.1","wgsContigsUrl":"https://www.ncbi.nlm.nih.gov/Traces/wgs/CCDM01","wgsProjectAccession":"CCDM01"}}
{"accession":"GCF_000756505.1","annotationInfo":{"method":"Best-placed reference protein set; GeneMarkS-2+","name":"GCF_000756505.1-RS_2024_03_28","pipeline":"NCBI Prokaryotic Genome Annotation Pipeline (PGAP)","provider":"NCBI RefSeq","releaseDate":"2024-03-28","softwareVersion":"6.7","stats":{"geneCounts":{"nonCoding":55,"proteinCoding":2231,"pseudogene":24,"total":2310}}},"assemblyInfo":{"assemblyLevel":"Complete Genome","assemblyName":"ASM75650v1","assemblyStatus":"current","assemblyType":"haploid","bioprojectAccession":"PRJNA219465","bioprojectLineage":[{"bioprojects":[{"accession":"PRJNA219465","title":"Ornithobacterium rhinotracheale Genome sequencing and assembly"}]}],"biosample":{"accession":"SAMN02358229","attributes":[{"name":"collection_date","value":"1995"},{"name":"geo_loc_name","value":"USA:Minnesota"},{"name":"host","value":"Meleagris gallopavo"},{"name":"isolation_source","value":"pneumonic lung"},{"name":"serotype","value":"A"},{"name":"strain","value":"ORT-UMN 88"},{"name":"sample_type","value":"missing"}],"bioprojects":[{"accession":"PRJNA219465"}],"description":{"organism":{"organismName":"Ornithobacterium rhinotracheale ORT-UMN 88","taxId":1401325},"title":"General Sample for Ornithobacterium rhinotracheale"},"lastUpdated":"2020-08-18T13:35:19.120","models":["Microbe, viral or environmental"],"owner":{"contacts":[{}],"name":"National Animal Disease Center"},"package":"Microbe.1.0","publicationDate":"2014-09-17T00:00:00.000","sampleIds":[{"label":"Sample name","value":"ORT-UMN 88"}],"status":{"status":"live","when":"2014-09-22T11:30:51"},"submissionDate":"2013-09-17T13:05:16.040"},"comments":"The annotation was added by the NCBI Prokaryotic Genome Annotation Pipeline (PGAP). Information about PGAP can be found here: https://www.ncbi.nlm.nih.gov/genome/annotation_prok/","pairedAssembly":{"accession":"GCA_000756505.1","annotationName":"NCBI Prokaryotic Genome Annotation Pipeline (PGAP)","status":"current"},"refseqCategory":"representative genome","releaseDate":"2014-09-22","submitter":"National Animal Disease Center"},"assemblyStats":{"contigL50":1,"contigN50":2397867,"gcCount":"898128","gcPercent":37.5,"numberOfComponentSequences":1,"numberOfContigs":1,"numberOfScaffolds":1,"scaffoldL50":1,"scaffoldN50":2397867,"totalNumberOfChromosomes":1,"totalSequenceLength":"2397867","totalUngappedLength":"2397867"},"averageNucleotideIdentity":{"bestAniMatch":{"ani":99.89,"assembly":"GCA_000265465.1","assemblyCoverage":97.77,"category":"type","organismName":"Ornithobacterium rhinotracheale","typeAssemblyCoverage":97.72},"category":"category_na","comment":"na","matchStatus":"species_match","submittedAniMatch":{"ani":99.89,"assembly":"GCA_000265465.1","assemblyCoverage":97.77,"category":"type","organismName":"Ornithobacterium rhinotracheale DSM 15997","typeAssemblyCoverage":97.72},"submittedOrganism":"Ornithobacterium rhinotracheale ORT_UMN 88","submittedSpecies":"Ornithobacterium rhinotracheale","taxonomyCheckStatus":"OK"},"checkmInfo":{"checkmMarkerSet":"Ornithobacterium rhinotracheale","checkmMarkerSetRank":"species","checkmSpeciesTaxId":28251,"checkmVersion":"v1.2.2","completeness":95.26,"completenessPercentile":86.666664,"contamination":1.19},"currentAccession":"GCF_000756505.1","organism":{"infraspecificNames":{"strain":"ORT-UMN 88"},"organismName":"Ornithobacterium rhinotracheale ORT-UMN 88","taxId":1401325},"pairedAccession":"GCA_000756505.1","sourceDatabase":"SOURCE_DATABASE_REFSEQ"}
{"accession":"GCF_000756615.1","annotationInfo":{"method":"Best-placed reference protein set; GeneMarkS-2+","name":"NCBI Prokaryotic Genome Annotation Pipeline (PGAP)","pipeline":"NCBI Prokaryotic Genome Annotation Pipeline (PGAP)","provider":"NCBI RefSeq","releaseDate":"2024-02-03","softwareVersion":"6.6","stats":{"geneCounts":{"nonCoding":114,"proteinCoding":5277,"pseudogene":73,"total":5464}}},"assemblyInfo":{"assemblyLevel":"Complete Genome","assemblyMethod":"HGAP, Quiver (SMRT analysis) v. 2.2","assemblyName":"ASM75661v1","assemblyStatus":"current","assemblyType":"haploid","bioprojectAccession":"PRJNA259665","bioprojectLineage":[{"bioprojects":[{"accession":"PRJNA259665","title":"Paenibacillus durus strain:DSM 1735 Genome sequencing"}]}],"biosample":{"accession":"SAMN03010338","attributes":[{"name":"strain","value":"DSM 1735"},{"name":"collection_date","value":"1941"},{"name":"geo_loc_name","value":"not applicable"},{"name":"isolation_source","value":"marine sediment"},{"name":"biomaterial_provider","value":"DMSZ"},{"name":"collected_by","value":"L.DS. Smith"},{"name":"sample_type","value":"missing"},{"name":"type-material","value":"type strain of Clostridium durum"}],"description":{"comment":"Type strain of Paenibacillus durus, a bacterial species isolated from marine sediment in the Black Sea.","organism":{"organismName":"Paenibacillus durus","taxId":44251},"title":"Microbe sample from Paenibacillus durus"},"lastUpdated":"2022-01-02T02:10:34.514","models":["Microbe, viral or environmental"],"owner":{"contacts":[{}],"name":"Cornell University"},"package":"Microbe.1.0","publicationDate":"2014-09-24T00:00:00.000","sampleIds":[{"label":"Sample name","value":"DSM 1735"}],"status":{"status":"live","when":"2014-09-24T06:54:25.390"},"submissionDate":"2014-08-27T15:21:04.753"},"comments":"The annotation was added by the NCBI Prokaryotic Genome Annotation Pipeline (PGAP). Information about PGAP can be found here: https://www.ncbi.nlm.nih.gov/genome/annotation_prok/","pairedAssembly":{"accession":"GCA_000756615.1","annotationName":"NCBI Prokaryotic Genome Annotation Pipeline (PGAP)","status":"current"},"refseqCategory":"representative genome","releaseDate":"2014-09-22","sequencingTech":"PacBio","submitter":"Cornell University"},"assemblyStats":{"contigL50":1,"contigN50":6038347,"gcCount":"3075766","gcPercent":51.0,"numberOfComponentSequences":2,"numberOfContigs":2,"numberOfScaffolds":2,"scaffoldL50":1,"scaffoldN50":6038347,"totalNumberOfChromosomes":2,"totalSequenceLength":"6053498","totalUngappedLength":"6053498"},"averageNucleotideIdentity":{"bestAniMatch":{"ani":92.51,"assembly":"GCA_000520715.1","assemblyCoverage":64.73,"category":"type","organismName":"Paenibacillus zanthoxyli","typeAssemblyCoverage":77.67},"category":"type","comment":"Assembly is type_strain, failed to match other type_strains on its species","matchStatus":"below_threshold_mismatch","submittedAniMatch":{"ani":92.6,"assembly":"GCA_000993825.1","assemblyCoverage":72.01,"category":"syntype","organismName":"Paenibacillus durus ATCC 35681","typeAssemblyCoverage":78.18},"submittedOrganism":"Paenibacillus durus","submittedSpecies":"Paenibacillus durus","taxonomyCheckStatus":"Inconclusive"},"checkmInfo":{"checkmMarkerSet":"Paenibacillus","checkmMarkerSetRank":"genus","checkmSpeciesTaxId":44251,"checkmVersion":"v1.2.2","completeness":99.11,"completenessPercentile":100.0,"contamination":3.3},"currentAccession":"GCF_000756615.1","organism":{"infraspecificNames":{"strain":"DSM 1735"},"organismName":"Paenibacillus durus","taxId":44251},"pairedAccession":"GCA_000756615.1","sourceDatabase":"SOURCE_DATABASE_REFSEQ","typeMaterial":{"typeDisplayText":"assembly from type material","typeLabel":"TYPE_MATERIAL"}}
{"accession":"GCF_000757885.1","annotationInfo":{"method":"Best-placed reference protein set; GeneMarkS-2+","name":"GCF_000757885.1-RS_2024_03_28","pipeline":"NCBI Prokaryotic Genome Annotation Pipeline (PGAP)","provider":"NCBI RefSeq","releaseDate":"2024-03-28","softwareVersion":"6.7","stats":{"geneCounts":{"nonCoding":120,"proteinCoding":5437,"pseudogene":64,"total":5621}}},"assemblyInfo":{"assemblyLevel":"Contig","assemblyMethod":"HGAP v. JUL-2014","assemblyName":"Pwynnii072014","assemblyStatus":"current","assemblyType":"haploid","bioprojectAccession":"PRJNA258366","bioprojectLineage":[{"bioprojects":[{"accession":"PRJNA258366","title":"Paenibacillus wynnii strain:DSM 18334 Genome sequencing and assembly"}]}],"biosample":{"accession":"SAMN02996812","attributes":[{"name":"strain","value":"DSM 18334"},{"name":"collection_date","value":"1999-12"},{"name":"geo_loc_name","value":"Antarctica: Alexander Island, Mars Oasis"},{"name":"isolation_source","value":"soil"},{"name":"biomaterial_provider","value":"DMSZ"},{"name":"culture_collection","value":"DSM:18334"},{"name":"sample_type","value":"missing"},{"name":"type-material","value":"type strain of Paenibacillus wynnii"}],"bioprojects":[{"accession":"PRJNA258366"}],"description":{"comment":"Type strain of Paenibacillus wynnii, a Paenibacillus species isolated from Antarctic soil.","organism":{"organismName":"Paenibacillus wynnii","taxId":268407},"title":"Microbe sample from Paenibacillus wynnii"},"lastUpdated":"2021-02-28T02:25:56.271","models":["Microbe, viral or environmental"],"owner":{"contacts":[{}],"name":"Cornell University"},"package":"Microbe.1.0","publicationDate":"2014-09-29T00:00:00.000","sampleIds":[{"label":"Sample name","value":"DSM 18334"}],"status":{"status":"live","when":"2014-09-29T06:57:33.377"},"submissionDate":"2014-08-18T07:53:25.286"},"comments":"Annotation was added by the NCBI Prokaryotic Genome Annotation Pipeline (released 2013). Information about the Pipeline can be found here: http://www.ncbi.nlm.nih.gov/genome/annotation_prok/","pairedAssembly":{"accession":"GCA_000757885.1","annotationName":"NCBI Prokaryotic Genome Annotation Pipeline (PGAP)","status":"current"},"refseqCategory":"representative genome","releaseDate":"2014-09-25","sequencingTech":"PacBio","submitter":"Cornell University"},"assemblyStats":{"contigL50":2,"contigN50":2616840,"gcCount":"2687004","gcPercent":45.0,"genomeCoverage":"150.0x","numberOfComponentSequences":3,"numberOfContigs":3,"totalSequenceLength":"5988861","totalUngappedLength":"5988861"},"averageNucleotideIdentity":{"bestAniMatch":{"ani":81.12,"assembly":"GCA_924513355.1","assemblyCoverage":11.32,"category":"type","organismName":"Paenibacillus pseudetheri","typeAssemblyCoverage":10.21},"category":"type","comment":"Assembly is the type_strain, mismatch is within genus and expected","matchStatus":"below_threshold_mismatch","submittedOrganism":"Paenibacillus wynnii","submittedSpecies":"Paenibacillus wynnii","taxonomyCheckStatus":"OK"},"checkmInfo":{"checkmMarkerSet":"Paenibacillus","checkmMarkerSetRank":"genus","checkmSpeciesTaxId":268407,"checkmVersion":"v1.2.2","completeness":99.11,"completenessPercentile":50.0,"contamination":2.78},"currentAccession":"GCF_000757885.1","organism":{"infraspecificNames":{"strain":"DSM 18334"},"organismName":"Paenibacillus wynnii","taxId":268407},"pairedAccession":"GCA_000757885.1","sourceDatabase":"SOURCE_DATABASE_REFSEQ","typeMaterial":{"typeDisplayText":"assembly from type material","typeLabel":"TYPE_MATERIAL"},"wgsInfo":{"masterWgsUrl":"https://www.ncbi.nlm.nih.gov/nuccore/JQCR00000000.1","wgsContigsUrl":"https://www.ncbi.nlm.nih.gov/Traces/wgs/JQCR01","wgsProjectAccession":"JQCR01"}}
{"accession":"GCF_000758665.1","annotationInfo":{"method":"Best-placed reference protein set; GeneMarkS-2+","name":"NCBI Prokaryotic Genome Annotation Pipeline (PGAP)","pipeline":"NCBI Prokaryotic Genome Annotation Pipeline (PGAP)","provider":"NCBI RefSeq","releaseDate":"2023-05-03","softwareVersion":"6.5","stats":{"geneCounts":{"nonCoding":121,"proteinCoding":6828,"pseudogene":77,"total":7026}}},"assemblyInfo":{"assemblyLevel":"Complete Genome","assemblyMethod":"HGAP and Quiver, SMRT Analysis Package v. 2.0","assemblyName":"ASM75866v1","assemblyStatus":"current","assemblyType":"haploid","bioprojectAccession":"PRJNA258353","bioprojectLineage":[{"bioprojects":[{"accession":"PRJNA258353","title":"Paenibacillus borealis strain:DSM 13188 Genome sequencing"}]}],"biosample":{"accession":"SAMN02996607","attributes":[{"name":"strain","value":"DSM 13188"},{"name":"collection_date","value":"2000"},{"name":"geo_loc_name","value":"Finland"},{"name":"isolation_source","value":"Norway spruce forest humus"},{"name":"biomaterial_provider","value":"DMSZ"},{"name":"sample_type","value":"missing"},{"name":"type-material","value":"type strain of Paenibacillus borealis"}],"bioprojects":[{"accession":"PRJNA258353"}],"description":{"organism":{"organismName":"Paenibacillus borealis","taxId":160799},"title":"Microbe sample from Paenibacillus borealis"},"lastUpdated":"2019-06-20T17:04:13.698","models":["Microbe, viral or environmental"],"owner":{"contacts":[{}],"name":"Cornell University"},"package":"Microbe.1.0","publicationDate":"2014-09-24T00:00:00.000","sampleIds":[{"label":"Sample name","value":"DSM 13188"}],"status":{"status":"live","when":"2014-09-24T06:54:26.600"},"submissionDate":"2014-08-17T22:17:53.750"},"comments":"The annotation was added by the NCBI Prokaryotic Genome Annotation Pipeline (PGAP). Information about PGAP can be found here: https://www.ncbi.nlm.nih.gov/genome/annotation_prok/","pairedAssembly":{"accession":"GCA_000758665.1","annotationName":"NCBI Prokaryotic Genome Annotation Pipeline (PGAP)","status":"current"},"refseqCategory":"representative genome","releaseDate":"2014-09-22","sequencingTech":"PacBio","submitter":"Cornell University"},"assemblyStats":{"contigL50":1,"contigN50":8156808,"gcCount":"4191726","gcPercent":51.5,"numberOfComponentSequences":1,"numberOfContigs":1,"numberOfScaffolds":1,"scaffoldL50":1,"scaffoldN50":8156808,"totalNumberOfChromosomes":1,"totalSequenceLength":"8156808","totalUngappedLength":"8156808"},"averageNucleotideIdentity":{"bestAniMatch":{"ani":92.38,"assembly":"GCA_013141775.1","assemblyCoverage":82.58,"category":"type","organismName":"Paenibacillus phytohabitans","typeAssemblyCoverage":79.63},"category":"type","comment":"Assembly is the type_strain, mismatch is within genus and expected","matchStatus":"below_threshold_mismatch","submittedOrganism":"Paenibacillus borealis","submittedSpecies":"Paenibacillus borealis","taxonomyCheckStatus":"OK"},"checkmInfo":{"checkmMarkerSet":"Paenibacillus","checkmMarkerSetRank":"genus","checkmSpeciesTaxId":160799,"checkmVersion":"v1.2.2","completeness":99.17,"completenessPercentile":100.0,"contamination":2.48},"currentAccession":"GCF_000758665.1","organism":{"infraspecificNames":{"strain":"DSM 13188"},"organismName":"Paenibacillus borealis","taxId":160799},"pairedAccession":"GCA_000758665.1","sourceDatabase":"SOURCE_DATABASE_REFSEQ","typeMaterial":{"typeDisplayText":"assembly from type material","typeLabel":"TYPE_MATERIAL"}}
{"accession":"GCF_000758685.1","annotationInfo":{"method":"Best-placed reference protein set; GeneMarkS-2+","name":"NCBI Prokaryotic Genome Annotation Pipeline (PGAP)","pipeline":"NCBI Prokaryotic Genome Annotation Pipeline (PGAP)","provider":"NCBI RefSeq","releaseDate":"2023-05-03","softwareVersion":"6.5","stats":{"geneCounts":{"nonCoding":125,"proteinCoding":5063,"pseudogene":109,"total":5297}}},"assemblyInfo":{"assemblyLevel":"Complete Genome","assemblyMethod":"HGAP and Quiver: SMRT analysis package v. 2.0","assemblyName":"ASM75868v1","assemblyStatus":"current","assemblyType":"haploid","bioprojectAccession":"PRJNA258354","bioprojectLineage":[{"bioprojects":[{"accession":"PRJNA258354","title":"Paenibacillus stellifer strain:DSM 14472 Genome sequencing"}]}],"biosample":{"accession":"SAMN02996608","attributes":[{"name":"strain","value":"DSM 14472"},{"name":"collection_date","value":"2003"},{"name":"geo_loc_name","value":"Finland"},{"name":"isolation_source","value":"food-packaging paperboard"},{"name":"biomaterial_provider","value":"DMSZ"},{"name":"sample_type","value":"missing"},{"name":"type-material","value":"type strain of Paenibacillus stellifer"}],"bioprojects":[{"accession":"PRJNA258354"}],"description":{"comment":"Type Strain of Paenibacillus stellifer","organism":{"organismName":"Paenibacillus stellifer","taxId":169760},"title":"Microbe sample from Paenibacillus stellifer"},"lastUpdated":"2019-06-20T17:04:13.728","models":["Microbe, viral or environmental"],"owner":{"contacts":[{}],"name":"Cornell University"},"package":"Microbe.1.0","publicationDate":"2014-09-24T00:00:00.000","sampleIds":[{"label":"Sample name","value":"DSM 14472"}],"status":{"status":"live","when":"2014-09-24T06:54:26.873"},"submissionDate":"2014-08-17T22:26:19.603"},"comments":"The annotation was added by the NCBI Prokaryotic Genome Annotation Pipeline (PGAP). Information about PGAP can be found here: https://www.ncbi.nlm.nih.gov/genome/annotation_prok/","pairedAssembly":{"accession":"GCA_000758685.1","annotationName":"NCBI Prokaryotic Genome Annotation Pipeline (PGAP)","status":"current"},"refseqCategory":"representative genome","releaseDate":"2014-09-22","sequencingTech":"PacBio","submitter":"Cornell University"},"assemblyStats":{"contigL50":1,"contigN50":5658798,"gcCount":"3029884","gcPercent":53.5,"numberOfComponentSequences":1,"numberOfContigs":1,"numberOfScaffolds":1,"scaffoldL50":1,"scaffoldN50":5658798,"totalNumberOfChromosomes":1,"totalSequenceLength":"5658798","totalUngappedLength":"5658798"},"averageNucleotideIdentity":{"bestAniMatch":{"ani":91.17,"assembly":"GCA_019904155.1","assemblyCoverage":79.73,"category":"type","organismName":"Paenibacillus sinensis","typeAssemblyCoverage":71.42},"category":"type","comment":"Assembly is the type_strain, mismatch is within genus and expected","matchStatus":"below_threshold_mismatch","submittedOrganism":"Paenibacillus stellifer","submittedSpecies":"Paenibacillus stellifer","taxonomyCheckStatus":"OK"},"checkmInfo":{"checkmMarkerSet":"Paenibacillus","checkmMarkerSetRank":"genus","checkmSpeciesTaxId":169760,"checkmVersion":"v1.2.2","completeness":99.03,"completenessPercentile":100.0,"contamination":2.52},"currentAccession":"GCF_000758685.1","organism":{"infraspecificNames":{"strain":"DSM 14472"},"organismName":"Paenibacillus stellifer","taxId":169760},"pairedAccession":"GCA_000758685.1","sourceDatabase":"SOURCE_DATABASE_REFSEQ","typeMaterial":{"typeDisplayText":"assembly from type material","typeLabel":"TYPE_MATERIAL"}}
{"accession":"GCF_000758705.1","annotationInfo":{"method":"Best-placed reference protein set; GeneMarkS-2+","name":"NCBI Prokaryotic Genome Annotation Pipeline (PGAP)","pipeline":"NCBI Prokaryotic Genome Annotation Pipeline (PGAP)","provider":"NCBI RefSeq","releaseDate":"2023-04-27","softwareVersion":"6.5","stats":{"geneCounts":{"nonCoding":123,"proteinCoding":6087,"pseudogene":84,"total":6294}}},"assemblyInfo":{"assemblyLevel":"Complete Genome","assemblyMethod":"HGAP and Quiver: SMRT analysis package v. 2.0","assemblyName":"ASM75870v1","assemblyStatus":"current","assemblyType":"haploid","bioprojectAccession":"PRJNA258365","bioprojectLineage":[{"bioprojects":[{"accession":"PRJNA258365","title":"Paenibacillus graminis strain:DSM 15220 Genome sequencing"}]}],"biosample":{"accession":"SAMN02996720","attributes":[{"name":"strain","value":"DSM 15220"},{"name":"collection_date","value":"1985"},{"name":"geo_loc_name","value":"France: Ramonville"},{"name":"isolation_source","value":"Maize rhizosphere soil"},{"name":"biomaterial_provider","value":"DMSZ"},{"name":"sample_type","value":"missing"},{"name":"type-material","value":"type strain of Paenibacillus graminis"}],"bioprojects":[{"accession":"PRJNA258365"}],"description":{"comment":"Type strain of Paenibacillus graminis","organism":{"organismName":"Paenibacillus graminis","taxId":189425},"title":"Microbe sample from Paenibacillus graminis"},"lastUpdated":"2019-06-20T17:04:13.933","models":["Microbe, viral or environmental"],"owner":{"contacts":[{}],"name":"Cornell University"},"package":"Microbe.1.0","publicationDate":"2014-09-24T00:00:00.000","sampleIds":[{"label":"Sample name","value":"DSM 15220"}],"status":{"status":"live","when":"2014-09-24T06:54:26.973"},"submissionDate":"2014-08-18T07:38:03.046"},"comments":"The annotation was added by the NCBI Prokaryotic Genome Annotation Pipeline (PGAP). Information about PGAP can be found here: https://www.ncbi.nlm.nih.gov/genome/annotation_prok/","pairedAssembly":{"accession":"GCA_000758705.1","annotationName":"NCBI Prokaryotic Genome Annotation Pipeline (PGAP)","status":"current"},"refseqCategory":"representative genome","releaseDate":"2014-09-22","sequencingTech":"PacBio","submitter":"Cornell University"},"assemblyStats":{"contigL50":1,"contigN50":7166464,"gcCount":"3624010","gcPercent":50.5,"numberOfComponentSequences":1,"numberOfContigs":1,"numberOfScaffolds":1,"scaffoldL50":1,"scaffoldN50":7166464,"totalNumberOfChromosomes":1,"totalSequenceLength":"7166464","totalUngappedLength":"7166464"},"averageNucleotideIdentity":{"bestAniMatch":{"ani":99.98,"assembly":"GCA_000520655.1","assemblyCoverage":97.45,"category":"type","organismName":"Paenibacillus graminis","typeAssemblyCoverage":99.96},"category":"type","comment":"na","matchStatus":"species_match","submittedAniMatch":{"ani":99.98,"assembly":"GCA_000520655.1","assemblyCoverage":97.45,"category":"type","organismName":"Paenibacillus graminis RSA19","typeAssemblyCoverage":99.96},"submittedOrganism":"Paenibacillus graminis","submittedSpecies":"Paenibacillus graminis","taxonomyCheckStatus":"OK"},"checkmInfo":{"checkmMarkerSet":"Paenibacillus","checkmMarkerSetRank":"genus","checkmSpeciesTaxId":189425,"checkmVersion":"v1.2.2","completeness":99.11,"completenessPercentile":100.0,"contamination":1.87},"currentAccession":"GCF_000758705.1","organism":{"infraspecificNames":{"strain":"DSM 15220"},"organismName":"Paenibacillus graminis","taxId":189425},"pairedAccession":"GCA_000758705.1","sourceDatabase":"SOURCE_DATABASE_REFSEQ","typeMaterial":{"typeDisplayText":"assembly from type material","typeLabel":"TYPE_MATERIAL"}}
{"accession":"GCF_000758725.1","annotationInfo":{"method":"Best-placed reference protein set; GeneMarkS-2+","name":"NCBI Prokaryotic Genome Annotation Pipeline (PGAP)","pipeline":"NCBI Prokaryotic Genome Annotation Pipeline (PGAP)","provider":"NCBI RefSeq","releaseDate":"2023-04-27","softwareVersion":"6.5","stats":{"geneCounts":{"nonCoding":121,"proteinCoding":5882,"pseudogene":44,"total":6047}}},"assemblyInfo":{"assemblyLevel":"Complete Genome","assemblyMethod":"HGAP and Quiver (SMRT analysis package) v. 2.2.0","assemblyName":"ASM75872v1","assemblyStatus":"current","assemblyType":"haploid","bioprojectAccession":"PRJNA260728","bioprojectLineage":[{"bioprojects":[{"accession":"PRJNA260728","title":"Paenibacillus odorifer strain:DSM 15391 Genome sequencing"}]}],"biosample":{"accession":"SAMN03025771","attributes":[{"name":"strain","value":"DSM 15391"},{"name":"collection_date","value":"1990"},{"name":"geo_loc_name","value":"France: Dieulouard"},{"name":"isolation_source","value":"Soil from wheat roots"},{"name":"biomaterial_provider","value":"DSM 15391"},{"name":"sample_type","value":"missing"},{"name":"type-material","value":"type strain of Paenibacillus odorifer"}],"description":{"comment":"DSM 15391 is the type strain of Paenibacillus odorifer, a species isolated from soil from wheat roots","organism":{"organismName":"Paenibacillus odorifer","taxId":189426},"title":"Microbe sample from Paenibacillus odorifer"},"lastUpdated":"2019-06-20T17:05:47.483","models":["Microbe, viral or environmental"],"owner":{"contacts":[{}],"name":"Cornell University"},"package":"Microbe.1.0","publicationDate":"2014-09-24T00:00:00.000","sampleIds":[{"label":"Sample name","value":"DSM 15391"}],"status":{"status":"live","when":"2014-09-24T06:54:26.170"},"submissionDate":"2014-09-10T15:23:42.833"},"comments":"The annotation was added by the NCBI Prokaryotic Genome Annotation Pipeline (PGAP). Information about PGAP can be found here: https://www.ncbi.nlm.nih.gov/genome/annotation_prok/","pairedAssembly":{"accession":"GCA_000758725.1","annotationName":"NCBI Prokaryotic Genome Annotation Pipeline (PGAP)","status":"current"},"refseqCategory":"representative genome","releaseDate":"2014-09-22","sequencingTech":"PacBio","submitter":"Cornell University"},"assemblyStats":{"contigL50":1,"contigN50":6812473,"gcCount":"3012125","gcPercent":44.0,"numberOfComponentSequences":1,"numberOfContigs":1,"numberOfScaffolds":1,"scaffoldL50":1,"scaffoldN50":6812473,"totalNumberOfChromosomes":1,"totalSequenceLength":"6812473","totalUngappedLength":"6812473"},"averageNucleotideIdentity":{"bestAniMatch":{"ani":87.08,"assembly":"GCA_001012825.2","assemblyCoverage":60.71,"category":"type","organismName":"Paenibacillus etheri","typeAssemblyCoverage":62.35},"category":"type","comment":"Assembly is the type_strain, mismatch is within genus and expected","matchStatus":"below_threshold_mismatch","submittedOrganism":"Paenibacillus odorifer","submittedSpecies":"Paenibacillus odorifer","taxonomyCheckStatus":"OK"},"checkmInfo":{"checkmMarkerSet":"Paenibacillus","checkmMarkerSetRank":"genus","checkmSpeciesTaxId":189426,"checkmVersion":"v1.2.2","completeness":98.61,"completenessPercentile":100.0,"contamination":1.37},"currentAccession":"GCF_000758725.1","organism":{"infraspecificNames":{"strain":"DSM 15391"},"organismName":"Paenibacillus odorifer","taxId":189426},"pairedAccession":"GCA_000758725.1","sourceDatabase":"SOURCE_DATABASE_REFSEQ","typeMaterial":{"typeDisplayText":"assembly from type material","typeLabel":"TYPE_MATERIAL"}}
{"accession":"GCF_000767465.1","annotationInfo":{"method":"Best-placed reference protein set; GeneMarkS-2+","name":"GCF_000767465.1-RS_2024_03_28","pipeline":"NCBI Prokaryotic Genome Annotation Pipeline (PGAP)","provider":"NCBI RefSeq","releaseDate":"2024-03-28","softwareVersion":"6.7","stats":{"geneCounts":{"nonCoding":67,"proteinCoding":5017,"pseudogene":90,"total":5174}}},"assemblyInfo":{"assemblyLevel":"Complete Genome","assemblyMethod":"Roche gs Assembler v. 2.6; PAC Bio SMRT Analysis v. 2.0","assemblyName":"ASM76746v1","assemblyStatus":"current","assemblyType":"haploid","bioprojectAccession":"PRJNA257352","bioprojectLineage":[{"bioprojects":[{"accession":"PRJNA257352","title":"Novosphingobium pentaromativorans US6-1 Genome sequencing"}]}],"biosample":{"accession":"SAMN03002180","attributes":[{"name":"strain","value":"US6-1"},{"name":"collection_date","value":"2000"},{"name":"geo_loc_name","value":"South Korea: Ulsan Bay"},{"name":"isolation_source","value":"mud sediment"},{"name":"biomaterial_provider","value":"not applicable"},{"name":"collected_by","value":"not applicable"},{"name":"culture_collection","value":"not applicable"},{"name":"depth","value":"-8 m."},{"name":"env_broad_scale","value":"not applicable"},{"name":"genotype","value":"not applicable"},{"name":"host","value":"not applicable"},{"name":"host_tissue_sampled","value":"not applicable"},{"name":"identified_by","value":"not applicable"},{"name":"lab_host","value":"not applicable"},{"name":"lat_lon","value":"not applicable"},{"name":"mating_type","value":"not applicable"},{"name":"passage_history","value":"not applicable"},{"name":"samp_size","value":"not applicable"},{"name":"serotype","value":"not applicable"},{"name":"serovar","value":"not applicable"},{"name":"specimen_voucher","value":"not applicable"},{"name":"temp","value":"not applicable"},{"name":"sample_type","value":"missing"},{"name":"type-material","value":"type strain of Novosphingobium pentaromativorans"}],"description":{"organism":{"organismName":"Novosphingobium pentaromativorans US6-1","taxId":1088721},"title":"Microbe sample from Novosphingobium pentaromativorans US6-1"},"lastUpdated":"2019-06-20T17:04:27.639","models":["Microbe, viral or environmental"],"owner":{"contacts":[{}],"name":"KIOST"},"package":"Microbe.1.0","publicationDate":"2014-10-23T00:00:00.000","sampleIds":[{"label":"Sample name","value":"Novosphingobium pentaromativorans US6-1"}],"status":{"status":"live","when":"2014-10-23T17:30:06.760"},"submissionDate":"2014-08-22T01:44:40.933"},"comments":"The annotation was added by the NCBI Prokaryotic Genome Annotation Pipeline (PGAP). Information about PGAP can be found here: https://www.ncbi.nlm.nih.gov/genome/annotation_prok/","pairedAssembly":{"accession":"GCA_000767465.1","annotationName":"NCBI Prokaryotic Genome Annotation Pipeline (PGAP)","status":"current"},"refseqCategory":"representative genome","releaseDate":"2014-10-20","sequencingTech":"Illumina MiSeq; PacBio","submitter":"KIOST"},"assemblyStats":{"contigL50":1,"contigN50":3979506,"gcCount":"3439297","gcPercent":63.0,"genomeCoverage":"128.0x","numberOfComponentSequences":6,"numberOfContigs":6,"numberOfScaffolds":6,"scaffoldL50":1,"scaffoldN50":3979506,"totalNumberOfChromosomes":6,"totalSequenceLength":"5457578","totalUngappedLength":"5457578"},"averageNucleotideIdentity":{"bestAniMatch":{"ani":99.99,"assembly":"GCA_000235975.2","assemblyCoverage":97.91,"category":"type","organismName":"Novosphingobium pentaromativorans","typeAssemblyCoverage":99.97},"category":"type","comment":"na","matchStatus":"species_match","submittedAniMatch":{"ani":99.99,"assembly":"GCA_000235975.2","assemblyCoverage":97.91,"category":"type","organismName":"Novosphingobium pentaromativorans US6_1","typeAssemblyCoverage":99.97},"submittedOrganism":"Novosphingobium pentaromativorans US6_1","submittedSpecies":"Novosphingobium pentaromativorans","taxonomyCheckStatus":"OK"},"checkmInfo":{"checkmMarkerSet":"Novosphingobium","checkmMarkerSetRank":"genus","checkmSpeciesTaxId":205844,"checkmVersion":"v1.2.2","completeness":97.45,"completenessPercentile":50.0,"contamination":3.44},"currentAccession":"GCF_000767465.1","organism":{"infraspecificNames":{"strain":"US6-1"},"organismName":"Novosphingobium pentaromativorans US6-1","taxId":1088721},"pairedAccession":"GCA_000767465.1","sourceDatabase":"SOURCE_DATABASE_REFSEQ","typeMaterial":{"typeDisplayText":"assembly from type material","typeLabel":"TYPE_MATERIAL"}}
{"accession":"GCF_000785435.2","annotationInfo":{"method":"Best-placed reference protein set; GeneMarkS-2+","name":"NCBI Prokaryotic Genome Annotation Pipeline (PGAP)","pipeline":"NCBI Prokaryotic Genome Annotation Pipeline (PGAP)","provider":"NCBI RefSeq","releaseDate":"2024-02-08","softwareVersion":"6.6","stats":{"geneCounts":{"nonCoding":65,"proteinCoding":6393,"pseudogene":202,"total":6660}}},"assemblyInfo":{"assemblyLevel":"Contig","assemblyMethod":"Newbler v. 2019","assemblyName":"ASM78543v2","assemblyStatus":"current","assemblyType":"haploid","bioprojectAccession":"PRJNA263694","bioprojectLineage":[{"bioprojects":[{"accession":"PRJNA263694","title":"Paraburkholderia sacchari strain:LMG 19450 Genome sequencing and assembly"}]}],"biosample":{"accession":"SAMN03120802","attributes":[{"name":"strain","value":"LMG 19450"},{"name":"collection_date","value":"1992-08"},{"name":"geo_loc_name","value":"Brazil: Sao Paulo, Piracicaba"},{"name":"isolation_source","value":"sugarcane plantation soil"},{"name":"sample_type","value":"missing"},{"name":"culture_collection","value":"LMG:19450"},{"name":"type-material","value":"type strain of Paraburkholderia sacchari"}],"bioprojects":[{"accession":"PRJNA263694"}],"description":{"organism":{"organismName":"Paraburkholderia sacchari","taxId":159450},"title":"Microbe sample from Burkholderia sacchari LMG19450"},"lastUpdated":"2021-02-28T02:28:48.246","models":["Microbe, viral or environmental"],"owner":{"contacts":[{}],"name":"University of Sao Paulo"},"package":"Microbe.1.0","publicationDate":"2014-10-20T00:00:00.000","sampleIds":[{"label":"Sample name","value":"LMG19450"},{"db":"SRA","value":"SRS724602"}],"status":{"status":"live","when":"2014-10-20T11:46:22.647"},"submissionDate":"2014-10-20T11:46:22.646"},"comments":"The annotation was added by the NCBI Prokaryotic Genome Annotation Pipeline (PGAP). Information about PGAP can be found here: https://www.ncbi.nlm.nih.gov/genome/annotation_prok/","pairedAssembly":{"accession":"GCA_000785435.2","annotationName":"NCBI Prokaryotic Genome Annotation Pipeline (PGAP)","status":"current"},"refseqCategory":"representative genome","releaseDate":"2020-04-19","sequencingTech":"454","submitter":"University of Sao Paulo"},"assemblyStats":{"contigL50":4,"contigN50":622569,"gcCount":"4684362","gcPercent":64.0,"genomeCoverage":"49.0x","numberOfComponentSequences":21,"numberOfContigs":21,"totalSequenceLength":"7317626","totalUngappedLength":"7317626"},"averageNucleotideIdentity":{"bestAniMatch":{"ani":99.99,"assembly":"GCA_902833715.1","assemblyCoverage":99.22,"category":"type","organismName":"Paraburkholderia sacchari","typeAssemblyCoverage":99.83},"category":"type","comment":"na","matchStatus":"species_match","submittedAniMatch":{"ani":99.99,"assembly":"GCA_902833715.1","assemblyCoverage":99.22,"category":"type","organismName":"Paraburkholderia sacchari","typeAssemblyCoverage":99.83},"submittedOrganism":"Paraburkholderia sacchari","submittedSpecies":"Paraburkholderia sacchari","taxonomyCheckStatus":"OK"},"checkmInfo":{"checkmMarkerSet":"Burkholderiaceae","checkmMarkerSetRank":"family","checkmSpeciesTaxId":159450,"checkmVersion":"v1.2.2","completeness":99.19,"completenessPercentile":33.333332,"contamination":0.38},"currentAccession":"GCF_000785435.2","organism":{"infraspecificNames":{"strain":"LMG 19450"},"organismName":"Paraburkholderia sacchari","taxId":159450},"pairedAccession":"GCA_000785435.2","sourceDatabase":"SOURCE_DATABASE_REFSEQ","typeMaterial":{"typeDisplayText":"assembly from type material","typeLabel":"TYPE_MATERIAL"},"wgsInfo":{"masterWgsUrl":"https://www.ncbi.nlm.nih.gov/nuccore/JTDB00000000.2","wgsContigsUrl":"https://www.ncbi.nlm.nih.gov/Traces/wgs/JTDB02","wgsProjectAccession":"JTDB02"}}
{"accession":"GCF_000802225.1","annotationInfo":{"method":"Best-placed reference protein set; GeneMarkS-2+","name":"NCBI Prokaryotic Genome Annotation Pipeline (PGAP)","pipeline":"NCBI Prokaryotic Genome Annotation Pipeline (PGAP)","provider":"NCBI RefSeq","releaseDate":"2024-02-11","softwareVersion":"6.6","stats":{"geneCounts":{"nonCoding":55,"proteinCoding":4677,"pseudogene":54,"total":4786}}},"assemblyInfo":{"assemblyLevel":"Contig","assemblyMethod":"CLC NGS Cell v. 7.0.4","assemblyName":"ASM80222v1","assemblyStatus":"current","assemblyType":"haploid","bioprojectAccession":"PRJNA261103","bioprojectLineage":[{"bioprojects":[{"accession":"PRJNA261103","title":"Novosphingobium malaysiense strain:MUSC 273 Genome sequencing and assembly"}]}],"biosample":{"accession":"SAMN03070119","attributes":[{"name":"strain","value":"MUSC 273"},{"name":"identified_by","value":"Learn-Han Lee"},{"name":"collection_date","value":"2012-12-01"},{"name":"geo_loc_name","value":"Malaysia"},{"name":"isolation_source","value":"mangrove"},{"name":"temp","value":"28"},{"name":"collected_by","value":"Learn-Han Lee"},{"name":"sample_type","value":"missing"},{"name":"type-material","value":"type strain of Novosphingobium malaysiense"}],"description":{"organism":{"organismName":"Novosphingobium malaysiense","taxId":1348853},"title":"Microbe sample from Novosphingobium malaysiense"},"lastUpdated":"2021-02-28T02:27:17.212","models":["Microbe, viral or environmental"],"owner":{"contacts":[{}],"name":"University of Malaya"},"package":"Microbe.1.0","publicationDate":"2014-09-18T00:00:00.000","sampleIds":[{"label":"Sample name","value":"Novosphingobium malaysiense MUSC273"}],"status":{"status":"live","when":"2014-09-22T08:05:41"},"submissionDate":"2014-09-17T05:47:33.666"},"comments":"Annotation was added by the NCBI Prokaryotic Genome Annotation Pipeline (released 2013). Information about the Pipeline can be found here: http://www.ncbi.nlm.nih.gov/genome/annotation_prok/","pairedAssembly":{"accession":"GCA_000802225.1","annotationName":"NCBI Prokaryotic Genome Annotation Pipeline (PGAP)","status":"current"},"refseqCategory":"representative genome","releaseDate":"2014-12-16","sequencingTech":"Illumina MiSeq","submitter":"University of Malaya"},"assemblyStats":{"contigL50":3,"contigN50":631941,"gcCount":"3184994","gcPercent":63.5,"genomeCoverage":"100.0x","numberOfComponentSequences":85,"numberOfContigs":85,"totalSequenceLength":"5027021","totalUngappedLength":"5027021"},"averageNucleotideIdentity":{"bestAniMatch":{"ani":86.42,"assembly":"GCA_014645195.1","assemblyCoverage":57.57,"category":"type","organismName":"Novosphingobium indicum","typeAssemblyCoverage":58.34},"category":"type","comment":"Assembly is the type_strain, mismatch is within genus and expected","matchStatus":"below_threshold_mismatch","submittedOrganism":"Novosphingobium malaysiense","submittedSpecies":"Novosphingobium malaysiense","taxonomyCheckStatus":"OK"},"checkmInfo":{"checkmMarkerSet":"Novosphingobium","checkmMarkerSetRank":"genus","checkmSpeciesTaxId":1348853,"checkmVersion":"v1.2.2","completeness":97.64,"completenessPercentile":100.0,"contamination":3.19},"currentAccession":"GCF_000802225.1","organism":{"infraspecificNames":{"strain":"MUSC 273"},"organismName":"Novosphingobium malaysiense","taxId":1348853},"pairedAccession":"GCA_000802225.1","sourceDatabase":"SOURCE_DATABASE_REFSEQ","typeMaterial":{"typeDisplayText":"assembly from type material","typeLabel":"TYPE_MATERIAL"},"wgsInfo":{"masterWgsUrl":"https://www.ncbi.nlm.nih.gov/nuccore/JTDI00000000.1","wgsContigsUrl":"https://www.ncbi.nlm.nih.gov/Traces/wgs/JTDI01","wgsProjectAccession":"JTDI01"}}
{"accession":"GCF_000807775.2","annotationInfo":{"method":"Best-placed reference protein set; GeneMarkS-2+","name":"NCBI Prokaryotic Genome Annotation Pipeline (PGAP)","pipeline":"NCBI Prokaryotic Genome Annotation Pipeline (PGAP)","provider":"NCBI RefSeq","releaseDate":"2024-01-30","softwareVersion":"6.6","stats":{"geneCounts":{"nonCoding":81,"proteinCoding":4817,"pseudogene":44,"total":4942}}},"assemblyInfo":{"assemblyLevel":"Complete Genome","assemblyMethod":"Unicycler v. v0.3.7","assemblyName":"ASM80777v2","assemblyStatus":"current","assemblyType":"haploid","bioprojectAccession":"PRJNA266749","bioprojectLineage":[{"bioprojects":[{"accession":"PRJNA266749","title":"Pandoraea fibrosis strain:6399 Genome sequencing"}]}],"biosample":{"accession":"SAMN03174139","attributes":[{"name":"strain","value":"6399"},{"name":"collected_by","value":"Louise Roddam"},{"name":"collection_date","value":"2012-02"},{"name":"geo_loc_name","value":"Australia: Tasmania"},{"name":"host","value":"Homo sapiens"},{"name":"host_disease","value":"Cystic fibrosis"},{"name":"isolation_source","value":"sputum from cystic fibrosis patient"},{"name":"lat_lon","value":"42.8 S 147.3 E"},{"name":"note","value":"Originally submitted as Pandoraea pnomenusa but changed to Pandoraea fibrosis in July 2019"},{"name":"type-material","value":"type strain of Pandoraea fibrosis"}],"bioprojects":[{"accession":"PRJNA266749"}],"description":{"comment":"BioSamples SAMN03174139 and SAMN03174414 are from same cystic fibrosis patient, collected 11 months apart.","organism":{"organismName":"Pandoraea fibrosis","taxId":1891094},"title":"Pandoraea fibrosis 6399 isolated from sputum of cystic fibrosis patient"},"lastUpdated":"2021-02-24T10:02:43.902","models":["Pathogen.cl"],"owner":{"contacts":[{}],"name":"University of Malaya"},"package":"Pathogen.cl.1.0","publicationDate":"2014-11-10T00:00:00.000","sampleIds":[{"label":"Sample name","value":"Pandoraea fibrosis"},{"db":"SRA","value":"SRS5139492"}],"status":{"status":"live","when":"2014-11-10T03:39:49.140"},"submissionDate":"2014-11-10T03:39:49.140"},"comments":"The annotation was added by the NCBI Prokaryotic Genome Annotation Pipeline (PGAP). Information about PGAP can be found here: https://www.ncbi.nlm.nih.gov/genome/annotation_prok/","pairedAssembly":{"accession":"GCA_000807775.2","annotationName":"NCBI Prokaryotic Genome Annotation Pipeline (PGAP)","status":"current"},"refseqCategory":"representative genome","releaseDate":"2020-01-13","sequencingTech":"Oxford Nanopore MiniION","submitter":"University of Malaya"},"assemblyStats":{"contigL50":1,"contigN50":5592065,"gcCount":"3512667","gcPercent":63.0,"genomeCoverage":"40.0x","numberOfComponentSequences":1,"numberOfContigs":1,"numberOfScaffolds":1,"scaffoldL50":1,"scaffoldN50":5592065,"totalNumberOfChromosomes":1,"totalSequenceLength":"5592065","totalUngappedLength":"5592065"},"averageNucleotideIdentity":{"bestAniMatch":{"ani":89.55,"assembly":"GCA_001465595.2","assemblyCoverage":81.29,"category":"type","organismName":"Pandoraea apista","typeAssemblyCoverage":81.59},"category":"type","comment":"Assembly is the type_strain, mismatch is within genus and expected","matchStatus":"below_threshold_mismatch","submittedOrganism":"Pandoraea fibrosis","submittedSpecies":"Pandoraea fibrosis","taxonomyCheckStatus":"OK"},"checkmInfo":{"checkmMarkerSet":"Burkholderiaceae","checkmMarkerSetRank":"family","checkmSpeciesTaxId":1891094,"checkmVersion":"v1.2.2","completeness":98.58,"completenessPercentile":100.0,"contamination":0.07},"currentAccession":"GCF_000807775.2","organism":{"infraspecificNames":{"strain":"6399"},"organismName":"Pandoraea fibrosis","taxId":1891094},"pairedAccession":"GCA_000807775.2","sourceDatabase":"SOURCE_DATABASE_REFSEQ","typeMaterial":{"typeDisplayText":"assembly from type material","typeLabel":"TYPE_MATERIAL"}}
{"accession":"GCF_000815105.2","annotationInfo":{"method":"Best-placed reference protein set; GeneMarkS-2+","name":"NCBI Prokaryotic Genome Annotation Pipeline (PGAP)","pipeline":"NCBI Prokaryotic Genome Annotation Pipeline (PGAP)","provider":"NCBI RefSeq","releaseDate":"2024-03-04","softwareVersion":"6.6","stats":{"geneCounts":{"nonCoding":90,"proteinCoding":4923,"pseudogene":84,"total":5097}}},"assemblyInfo":{"assemblyLevel":"Complete Genome","assemblyMethod":"HGAP v. 3","assemblyName":"ASM81510v2","assemblyStatus":"current","assemblyType":"haploid","bioprojectAccession":"PRJNA270151","bioprojectLineage":[{"bioprojects":[{"accession":"PRJNA270151","title":"Pandoraea pulmonicola strain:DSM 16583 Genome sequencing"}]}],"biosample":{"accession":"SAMN03263587","attributes":[{"name":"strain","value":"DSM 16583"},{"name":"collected_by","value":"DSMZ"},{"name":"collection_date","value":"unknown"},{"name":"geo_loc_name","value":"Canada"},{"name":"host","value":"Homo sapiens"},{"name":"host_disease","value":"lung infection"},{"name":"isolation_source","value":"sputum"},{"name":"lat_lon","value":"unknown"},{"name":"type-material","value":"type strain of Pandoraea pulmonicola"}],"bioprojects":[{"accession":"PRJNA270151"}],"description":{"organism":{"organismName":"Pandoraea pulmonicola","taxId":93221},"title":"Pathogen: Pandoraea pulmonicola"},"lastUpdated":"2019-05-23T15:30:41.806","models":["Pathogen.cl"],"owner":{"contacts":[{}],"name":"University of Malaya"},"package":"Pathogen.cl.1.0","publicationDate":"2014-12-12T00:00:00.000","sampleIds":[{"label":"Sample name","value":"Pandoraea pulmonicola DSM-16583"}],"status":{"status":"live","when":"2014-12-12T02:08:49.523"},"submissionDate":"2014-12-12T02:08:49.523"},"comments":"The annotation was added by the NCBI Prokaryotic Genome Annotation Pipeline (PGAP). Information about PGAP can be found here: https://www.ncbi.nlm.nih.gov/genome/annotation_prok/","pairedAssembly":{"accession":"GCA_000815105.2","annotationName":"NCBI Prokaryotic Genome Annotation Pipeline (PGAP)","status":"current"},"refseqCategory":"representative genome","releaseDate":"2016-11-17","sequencingTech":"PacBio RSII","submitter":"University of Malaya"},"assemblyStats":{"contigL50":1,"contigN50":5867621,"gcCount":"3772593","gcPercent":64.5,"genomeCoverage":"110.5x","numberOfComponentSequences":1,"numberOfContigs":1,"numberOfScaffolds":1,"scaffoldL50":1,"scaffoldN50":5867621,"totalNumberOfChromosomes":1,"totalSequenceLength":"5867621","totalUngappedLength":"5867621"},"averageNucleotideIdentity":{"bestAniMatch":{"ani":99.99,"assembly":"GCA_900454575.1","assemblyCoverage":100.0,"category":"type","organismName":"Pandoraea pulmonicola","typeAssemblyCoverage":100.0},"category":"type","comment":"na","matchStatus":"species_match","submittedAniMatch":{"ani":99.99,"assembly":"GCA_900454575.1","assemblyCoverage":100.0,"category":"type","organismName":"Pandoraea pulmonicola","typeAssemblyCoverage":100.0},"submittedOrganism":"Pandoraea pulmonicola","submittedSpecies":"Pandoraea pulmonicola","taxonomyCheckStatus":"OK"},"checkmInfo":{"checkmMarkerSet":"Burkholderiaceae","checkmMarkerSetRank":"family","checkmSpeciesTaxId":93221,"checkmVersion":"v1.2.2","completeness":99.09,"completenessPercentile":100.0},"currentAccession":"GCF_000815105.2","organism":{"infraspecificNames":{"strain":"DSM 16583"},"organismName":"Pandoraea pulmonicola","taxId":93221},"pairedAccession":"GCA_000815105.2","sourceDatabase":"SOURCE_DATABASE_REFSEQ","typeMaterial":{"typeDisplayText":"assembly from type material","typeLabel":"TYPE_MATERIAL"}}
{"accession":"GCF_000818395.1","annotationInfo":{"method":"Best-placed reference protein set; GeneMarkS-2+","name":"NCBI Prokaryotic Genome Annotation Pipeline (PGAP)","pipeline":"NCBI Prokaryotic Genome Annotation Pipeline (PGAP)","provider":"NCBI RefSeq","releaseDate":"2024-02-16","softwareVersion":"6.6","stats":{"geneCounts":{"nonCoding":78,"proteinCoding":4981,"pseudogene":71,"total":5130}}},"assemblyInfo":{"assemblyLevel":"Scaffold","assemblyMethod":"Velvet v. 1.2.08","assemblyName":"ASM81839v1","assemblyStatus":"current","assemblyType":"haploid","bioprojectAccession":"PRJNA270558","bioprojectLineage":[{"bioprojects":[{"accession":"PRJNA270558","title":"Noviherbaspirillum autotrophicum strain:TSA66 Genome sequencing and assembly"}]}],"biosample":{"accession":"SAMN03267208","attributes":[{"name":"strain","value":"TSA66"},{"name":"isolation_source","value":"Rice paddy soil"},{"name":"collection_date","value":"2007-12"},{"name":"geo_loc_name","value":"Japan: Tokyo"},{"name":"sample_type","value":"bacteria pure culture"},{"name":"biomaterial_provider","value":"Satoshi Ishii"},{"name":"identified_by","value":"Satoshi Ishii"},{"name":"type-material","value":"type strain of Noviherbaspirillum autotrophicum"}],"description":{"organism":{"organismName":"Noviherbaspirillum autotrophicum","taxId":709839},"title":"Microbe sample from Noviherbaspirillum autotrophicum"},"lastUpdated":"2021-02-28T02:31:55.090","models":["Microbe, viral or environmental"],"owner":{"contacts":[{}],"name":"Hokkaido University"},"package":"Microbe.1.0","publicationDate":"2014-12-16T00:00:00.000","sampleIds":[{"label":"Sample name","value":"Herbaspirillum sp. TSA66"}],"status":{"status":"live","when":"2014-12-17T10:32:40"},"submissionDate":"2014-12-16T23:33:33.560"},"comments":"Annotation was added by the NCBI Prokaryotic Genome Annotation Pipeline (released 2013). Information about the Pipeline can be found here: http://www.ncbi.nlm.nih.gov/genome/annotation_prok/","pairedAssembly":{"accession":"GCA_000818395.1","annotationName":"NCBI Prokaryotic Genome Annotation Pipeline (PGAP)","status":"current"},"refseqCategory":"representative genome","releaseDate":"2015-01-15","sequencingTech":"Illumina HiSeq","submitter":"Hokkaido University"},"assemblyStats":{"contigL50":6,"contigN50":343996,"gcCount":"3225731","gcPercent":60.0,"genomeCoverage":"509.0x","numberOfComponentSequences":28,"numberOfContigs":77,"numberOfScaffolds":28,"scaffoldL50":1,"scaffoldN50":5132512,"totalSequenceLength":"5384605","totalUngappedLength":"5384115"},"averageNucleotideIdentity":{"bestAniMatch":{"ani":82.94,"assembly":"GCA_015352985.1","assemblyCoverage":15.26,"category":"type","organismName":"Noviherbaspirillum malthae","typeAssemblyCoverage":10.01},"category":"type","comment":"Assembly is the type_strain, mismatch is within genus and expected","matchStatus":"below_threshold_mismatch","submittedOrganism":"Noviherbaspirillum autotrophicum","submittedSpecies":"Noviherbaspirillum autotrophicum","taxonomyCheckStatus":"OK"},"checkmInfo":{"checkmMarkerSet":"Oxalobacteraceae","checkmMarkerSetRank":"family","checkmSpeciesTaxId":709839,"checkmVersion":"v1.2.2","completeness":99.25,"completenessPercentile":100.0,"contamination":3.45},"currentAccession":"GCF_000818395.1","organism":{"infraspecificNames":{"strain":"TSA66"},"organismName":"Noviherbaspirillum autotrophicum","taxId":709839},"pairedAccession":"GCA_000818395.1","sourceDatabase":"SOURCE_DATABASE_REFSEQ","typeMaterial":{"typeDisplayText":"assembly from type material","typeLabel":"TYPE_MATERIAL"},"wgsInfo":{"masterWgsUrl":"https://www.ncbi.nlm.nih.gov/nuccore/JWJG00000000.1","wgsContigsUrl":"https://www.ncbi.nlm.nih.gov/Traces/wgs/JWJG01","wgsProjectAccession":"JWJG01"}}
{"accession":"GCF_000821065.1","annotationInfo":{"method":"Best-placed reference protein set; GeneMarkS-2+","name":"GCF_000821065.1-RS_2024_03_29","pipeline":"NCBI Prokaryotic Genome Annotation Pipeline (PGAP)","provider":"NCBI RefSeq","releaseDate":"2024-03-29","softwareVersion":"6.7","stats":{"geneCounts":{"nonCoding":68,"proteinCoding":4318,"pseudogene":88,"total":4474}}},"assemblyInfo":{"assemblyLevel":"Contig","assemblyName":"PRJEB5950_assembly_1","assemblyStatus":"current","assemblyType":"haploid","bioprojectAccession":"PRJEB5950","bioprojectLineage":[{"bioprojects":[{"accession":"PRJEB5950","title":"Oceanobacillus oncorhynchi genome"}]}],"biosample":{"accession":"SAMEA3111961","attributes":[{"name":"Alias","value":"Oceanobacillus_oncorhynchi_Oc5_1"},{"name":"ENA checklist","value":"ERC000011"},{"name":"INSDC center alias","value":"URMITE"},{"name":"INSDC center name","value":"Unite de Recherche sur les Maladies Infectieuses et Tropicales Emergentes (URMITE) CNRS, Faculte de Medecine, Universite de la Mediterranee, Marseille, France"},{"name":"INSDC first public","value":"2014-11-07T17:00:58Z"},{"name":"INSDC last update","value":"2014-11-07T09:56:31Z"},{"name":"INSDC status","value":"public"},{"name":"SRA accession","value":"ERS579182"},{"name":"sample_name","value":"ERS579182"},{"name":"Title","value":"Oceanobacillus oncorhynchi Oc5, genome sequence"},{"name":"strain","value":"Oc5"}],"description":{"organism":{"organismName":"Oceanobacillus oncorhynchi","taxId":545501},"title":"Oceanobacillus_oncorhynchi_Oc5_1"},"lastUpdated":"2019-04-17T14:03:12.530","models":["Generic"],"owner":{"name":"EBI"},"package":"Generic.1.0","publicationDate":"2014-11-07T00:00:00.000","sampleIds":[{"db":"SRA","value":"ERS579182"}],"status":{"status":"live","when":"2014-11-08T23:26:14.693"},"submissionDate":"2014-11-08T23:26:14.693"},"pairedAssembly":{"accession":"GCA_000821065.2","annotationName":"Annotation submitted by URMITE","status":"current"},"refseqCategory":"representative genome","releaseDate":"2014-11-12","submitter":"URMITE"},"assemblyStats":{"contigL50":1,"contigN50":4608004,"gcCount":"1810066","gcPercent":39.5,"genomeCoverage":"33.0x","numberOfComponentSequences":1,"numberOfContigs":1,"totalSequenceLength":"4608004","totalUngappedLength":"4608004"},"averageNucleotideIdentity":{"bestAniMatch":{"ani":86.58,"assembly":"GCA_000750635.1","assemblyCoverage":47.07,"category":"type","organismName":"Oceanobacillus jeddahense","typeAssemblyCoverage":40.26},"category":"category_na","comment":"na","matchStatus":"below_threshold_mismatch","submittedOrganism":"Oceanobacillus oncorhynchi","submittedSpecies":"Oceanobacillus oncorhynchi","taxonomyCheckStatus":"Inconclusive"},"checkmInfo":{"checkmMarkerSet":"Oceanobacillus","checkmMarkerSetRank":"genus","checkmSpeciesTaxId":545501,"checkmVersion":"v1.2.2","completeness":80.3,"completenessPercentile":16.666666,"contamination":21.67},"currentAccession":"GCF_000821065.1","organism":{"infraspecificNames":{"strain":"Oc5"},"organismName":"Oceanobacillus oncorhynchi","taxId":545501},"pairedAccession":"GCA_000821065.2","sourceDatabase":"SOURCE_DATABASE_REFSEQ","wgsInfo":{"masterWgsUrl":"https://www.ncbi.nlm.nih.gov/nuccore/CDGG00000000.1","wgsContigsUrl":"https://www.ncbi.nlm.nih.gov/Traces/wgs/CDGG01","wgsProjectAccession":"CDGG01"}}
{"accession":"GCF_000831385.1","annotationInfo":{"method":"Best-placed reference protein set; GeneMarkS-2+","name":"NCBI Prokaryotic Genome Annotation Pipeline (PGAP)","pipeline":"NCBI Prokaryotic Genome Annotation Pipeline (PGAP)","provider":"NCBI RefSeq","releaseDate":"2023-10-20","softwareVersion":"6.6","stats":{"geneCounts":{"nonCoding":46,"proteinCoding":2647,"pseudogene":7,"total":2700}}},"assemblyInfo":{"assemblyLevel":"Chromosome","assemblyMethod":"Newbler v. 2.8","assemblyName":"ASM83138v1","assemblyStatus":"current","assemblyType":"haploid","bioprojectAccession":"PRJDB1596","bioprojectLineage":[{"bioprojects":[{"accession":"PRJDB1596","title":"Nonlabens marinus S1-08 Genome sequencing"}]}],"biosample":{"accession":"SAMD00061027","attributes":[{"name":"sample_name","value":"AP014548"},{"name":"strain","value":"S1-08"},{"name":"type-material","value":"type strain of Nonlabens marinus"}],"bioprojects":[{"accession":"PRJDB1596"}],"description":{"organism":{"organismName":"Nonlabens marinus S1-08","taxId":1454201},"title":"Generic sample from Nonlabens marinus S1-08"},"lastUpdated":"2016-09-26T20:10:59.000","models":["Generic"],"owner":{"name":"DDBJ"},"package":"Generic.1.0","publicationDate":"2016-09-27T00:00:00.000","status":{"status":"live","when":"2016-09-28T01:01:49.912"},"submissionDate":"2016-09-28T01:01:49.910"},"comments":"Please visit our web page\nURL:http://genedynamics.aori.u-tokyo.ac.jp/eindex.html\nThe annotation was added by the NCBI Prokaryotic Genome Annotation Pipeline (PGAP). Information about PGAP can be found here: https://www.ncbi.nlm.nih.gov/genome/annotation_prok/","pairedAssembly":{"accession":"GCA_000831385.1","annotationName":"Annotation submitted by Atmosphere and Ocean Research Institute, Univ. Tokyo","status":"current"},"refseqCategory":"representative genome","releaseDate":"2014-03-17","sequencingTech":"454 FLX;Illumina MiSeq","submitter":"Atmosphere and Ocean Research Institute, Univ. Tokyo"},"assemblyStats":{"contigL50":1,"contigN50":1469904,"gcCount":"1152522","gcPercent":39.5,"genomeCoverage":"183.0x","numberOfComponentSequences":1,"numberOfContigs":2,"numberOfScaffolds":1,"scaffoldL50":1,"scaffoldN50":2915920,"totalNumberOfChromosomes":1,"totalSequenceLength":"2915920","totalUngappedLength":"2906046"},"averageNucleotideIdentity":{"bestAniMatch":{"ani":79.94,"assembly":"GCA_002994045.1","assemblyCoverage":15.23,"category":"type","organismName":"Nonlabens agnitus","typeAssemblyCoverage":13.77},"category":"type","comment":"Assembly is the type_strain, mismatch is within genus and expected","matchStatus":"below_threshold_mismatch","submittedOrganism":"Nonlabens marinus S1_08","submittedSpecies":"Nonlabens marinus","taxonomyCheckStatus":"OK"},"checkmInfo":{"checkmMarkerSet":"Flavobacteriaceae","checkmMarkerSetRank":"family","checkmSpeciesTaxId":930802,"checkmVersion":"v1.2.2","completeness":99.51,"completenessPercentile":100.0},"currentAccession":"GCF_000831385.1","organism":{"infraspecificNames":{"strain":"S1-08"},"organismName":"Nonlabens marinus S1-08","taxId":1454201},"pairedAccession":"GCA_000831385.1","sourceDatabase":"SOURCE_DATABASE_REFSEQ","typeMaterial":{"typeDisplayText":"assembly from type material","typeLabel":"TYPE_MATERIAL"}}
{"accession":"GCF_000934605.2","annotationInfo":{"method":"Best-placed reference protein set; GeneMarkS-2+","name":"NCBI Prokaryotic Genome Annotation Pipeline (PGAP)","pipeline":"NCBI Prokaryotic Genome Annotation Pipeline (PGAP)","provider":"NCBI RefSeq","releaseDate":"2024-03-04","softwareVersion":"6.6","stats":{"geneCounts":{"nonCoding":82,"proteinCoding":4831,"pseudogene":73,"total":4986}}},"assemblyInfo":{"assemblyLevel":"Complete Genome","assemblyMethod":"HGAP v. 2","assemblyName":"ASM93460v2","assemblyStatus":"current","assemblyType":"haploid","bioprojectAccession":"PRJNA275368","bioprojectLineage":[{"bioprojects":[{"accession":"PRJNA275368","title":"Pandoraea vervacti Genome sequencing and assembly"}]}],"biosample":{"accession":"SAMN03342424","attributes":[{"name":"strain","value":"NS15"},{"name":"isolation_source","value":"uncultivated field soil"},{"name":"collection_date","value":"2010"},{"name":"geo_loc_name","value":"Turkey: Mugla"},{"name":"sample_type","value":"bacteria"},{"name":"collected_by","value":"Sahin N"},{"name":"identified_by","value":"Sahin N"},{"name":"type-material","value":"type strain of Pandoraea vervacti"}],"bioprojects":[{"accession":"PRJNA275368"}],"description":{"organism":{"organismName":"Pandoraea vervacti","taxId":656178},"title":"Microbe sample from Pandoraea vervacti"},"lastUpdated":"2019-06-20T17:12:25.391","models":["Microbe, viral or environmental"],"owner":{"contacts":[{}],"name":"University of Malaya"},"package":"Microbe.1.0","publicationDate":"2015-02-13T00:00:00.000","sampleIds":[{"label":"Sample name","value":"Pandoraea vervacti strain NS15"}],"status":{"status":"live","when":"2015-02-13T02:00:34.267"},"submissionDate":"2015-02-13T02:00:34.266"},"comments":"The annotation was added by the NCBI Prokaryotic Genome Annotation Pipeline (PGAP). Information about PGAP can be found here: https://www.ncbi.nlm.nih.gov/genome/annotation_prok/","pairedAssembly":{"accession":"GCA_000934605.2","annotationName":"NCBI Prokaryotic Genome Annotation Pipeline (PGAP)","status":"current"},"refseqCategory":"representative genome","releaseDate":"2016-11-17","sequencingTech":"PacBio RSII","submitter":"University of Malaya"},"assemblyStats":{"contigL50":1,"contigN50":5636000,"gcCount":"3643947","gcPercent":63.5,"genomeCoverage":"185.0x","numberOfComponentSequences":2,"numberOfContigs":2,"numberOfScaffolds":2,"scaffoldL50":1,"scaffoldN50":5636000,"totalNumberOfChromosomes":2,"totalSequenceLength":"5736282","totalUngappedLength":"5736282"},"averageNucleotideIdentity":{"bestAniMatch":{"ani":93.36,"assembly":"GCA_902459775.1","assemblyCoverage":91.64,"category":"type","organismName":"Pandoraea captiosa","typeAssemblyCoverage":85.62},"category":"type","comment":"Assembly is the type_strain, mismatch is within genus and expected","matchStatus":"below_threshold_mismatch","submittedOrganism":"Pandoraea vervacti","submittedSpecies":"Pandoraea vervacti","taxonomyCheckStatus":"OK"},"checkmInfo":{"checkmMarkerSet":"Burkholderiaceae","checkmMarkerSetRank":"family","checkmSpeciesTaxId":656178,"checkmVersion":"v1.2.2","completeness":98.41,"completenessPercentile":100.0,"contamination":0.06},"currentAccession":"GCF_000934605.2","organism":{"infraspecificNames":{"strain":"NS15"},"organismName":"Pandoraea vervacti","taxId":656178},"pairedAccession":"GCA_000934605.2","sourceDatabase":"SOURCE_DATABASE_REFSEQ","typeMaterial":{"typeDisplayText":"assembly from type material","typeLabel":"TYPE_MATERIAL"}}
{"accession":"GCF_000961095.1","annotationInfo":{"method":"Best-placed reference protein set; GeneMarkS-2+","name":"GCF_000961095.1-RS_2024_03_27","pipeline":"NCBI Prokaryotic Genome Annotation Pipeline (PGAP)","provider":"NCBI RefSeq","releaseDate":"2024-03-27","softwareVersion":"6.7","stats":{"geneCounts":{"nonCoding":121,"proteinCoding":5023,"pseudogene":112,"total":5256}}},"assemblyInfo":{"assemblyLevel":"Complete Genome","assemblyMethod":"RS HGAP Assembly Protocol v.3.0 in SMRT analysis v.2.3.0","assemblyName":"ASM96109v1","assemblyStatus":"current","assemblyType":"haploid","bioprojectAccession":"PRJNA277798","bioprojectLineage":[{"bioprojects":[{"accession":"PRJNA277798","title":"Paenibacillus beijingensis strain:DSM 24997 Genome sequencing"}]}],"biosample":{"accession":"SAMN03396708","attributes":[{"name":"strain","value":"DSM 24997"},{"name":"isolation_source","value":"Jujube rhizosphere soil"},{"name":"collection_date","value":"2012"},{"name":"geo_loc_name","value":"China:Beijing"},{"name":"sample_type","value":"Microbe"},{"name":"culture_collection","value":"DSM:24997"},{"name":"type-material","value":"type strain of Paenibacillus beijingensis"}],"description":{"organism":{"organismName":"Paenibacillus beijingensis","taxId":1126833},"title":"Paenibacillus beijingensis DSM 24997"},"lastUpdated":"2019-06-20T17:13:12.339","models":["Microbe, viral or environmental"],"owner":{"contacts":[{}],"name":"Kyungpook National University"},"package":"Microbe.1.0","publicationDate":"2015-03-12T00:00:00.000","sampleIds":[{"label":"Sample name","value":"YJSL024"}],"status":{"status":"live","when":"2015-03-12T13:20:36.820"},"submissionDate":"2015-03-10T04:29:33.340"},"comments":"The annotation was added by the NCBI Prokaryotic Genome Annotation Pipeline (PGAP). Information about PGAP can be found here: https://www.ncbi.nlm.nih.gov/genome/annotation_prok/","pairedAssembly":{"accession":"GCA_000961095.1","annotationName":"NCBI Prokaryotic Genome Annotation Pipeline (PGAP)","status":"current"},"refseqCategory":"representative genome","releaseDate":"2015-03-24","sequencingTech":"PacBio","submitter":"Kyungpook National University"},"assemblyStats":{"contigL50":1,"contigN50":5749967,"gcCount":"3020776","gcPercent":52.5,"numberOfComponentSequences":1,"numberOfContigs":1,"numberOfScaffolds":1,"scaffoldL50":1,"scaffoldN50":5749967,"totalNumberOfChromosomes":1,"totalSequenceLength":"5749967","totalUngappedLength":"5749967"},"averageNucleotideIdentity":{"bestAniMatch":{"ani":86.9,"assembly":"GCA_000520735.1","assemblyCoverage":1.69,"category":"type","organismName":"Paenibacillus forsythiae","typeAssemblyCoverage":1.92},"category":"type","comment":"Assembly is the type_strain, no match is expected","matchStatus":"low_coverage","submittedOrganism":"Paenibacillus beijingensis","submittedSpecies":"Paenibacillus beijingensis","taxonomyCheckStatus":"OK"},"checkmInfo":{"checkmMarkerSet":"Paenibacillus","checkmMarkerSetRank":"genus","checkmSpeciesTaxId":1126833,"checkmVersion":"v1.2.2","completeness":99.72,"completenessPercentile":100.0,"contamination":1.19},"currentAccession":"GCF_000961095.1","organism":{"infraspecificNames":{"strain":"DSM 24997"},"organismName":"Paenibacillus beijingensis","taxId":1126833},"pairedAccession":"GCA_000961095.1","sourceDatabase":"SOURCE_DATABASE_REFSEQ","typeMaterial":{"typeDisplayText":"assembly from type material","typeLabel":"TYPE_MATERIAL"}}
{"accession":"GCF_000961515.1","annotationInfo":{"method":"Best-placed reference protein set; GeneMarkS-2+","name":"NCBI Prokaryotic Genome Annotation Pipeline (PGAP)","pipeline":"NCBI Prokaryotic Genome Annotation Pipeline (PGAP)","provider":"NCBI RefSeq","releaseDate":"2023-05-14","softwareVersion":"6.5","stats":{"geneCounts":{"nonCoding":85,"proteinCoding":7956,"pseudogene":161,"total":8202}}},"assemblyInfo":{"assemblyLevel":"Complete Genome","assemblyMethod":"Velvet v. 1.2.08; Phrap v. SPS - 4.24; HGAP v. 2.2.0","assemblyName":"ASM96151v1","assemblyStatus":"current","assemblyType":"haploid","bioprojectAccession":"PRJNA265859","bioprojectLineage":[{"bioprojects":[{"accession":"PRJNA265859","title":"Paraburkholderia fungorum strain:ATCC BAA-463 Genome sequencing"}]}],"biosample":{"accession":"SAMN03174512","attributes":[{"name":"strain","value":"ATCC BAA-463"},{"name":"culture_collection","value":"ATCC:BAA-463"},{"name":"alternate_ID","value":"Croize P763-2"},{"name":"collection_date","value":"1993"},{"name":"geo_loc_name","value":"France"},{"name":"isolation_source","value":"White-rot fungus Phanerochaete chrysosporium"},{"name":"sample_type","value":"Microbial isolate culture"},{"name":"type-material","value":"type strain of Burkholderia fungorum"}],"bioprojects":[{"accession":"PRJNA265859"}],"description":{"organism":{"organismName":"Paraburkholderia fungorum","taxId":134537},"title":"Microbe sample Burkholderia fungorum ATCC BAA-463"},"lastUpdated":"2023-05-14T02:11:44.623","models":["Microbe, viral or environmental"],"owner":{"contacts":[{}],"name":"Los Alamos National Laboratory"},"package":"Microbe.1.0","publicationDate":"2020-01-08T00:00:00.000","sampleIds":[{"label":"Sample name","value":"BIl"},{"db":"SRA","value":"SRS1024960"}],"status":{"status":"live","when":"2020-01-08T12:35:50.688"},"submissionDate":"2014-11-10T11:35:10.476"},"pairedAssembly":{"accession":"GCA_000961515.1","annotationName":"Annotation submitted by Los Alamos National Laboratory","status":"current"},"refseqCategory":"representative genome","releaseDate":"2015-03-24","sequencingTech":"Illumina; PacBio","submitter":"Los Alamos National Laboratory"},"assemblyStats":{"contigL50":2,"contigN50":3508455,"gcCount":"5593928","gcPercent":62.0,"genomeCoverage":"551.0x","numberOfComponentSequences":4,"numberOfContigs":4,"numberOfScaffolds":4,"scaffoldL50":2,"scaffoldN50":3508455,"totalNumberOfChromosomes":4,"totalSequenceLength":"9058983","totalUngappedLength":"9058983"},"averageNucleotideIdentity":{"bestAniMatch":{"ani":98.6,"assembly":"GCA_902833645.1","assemblyCoverage":85.92,"category":"type","organismName":"Paraburkholderia fungorum","typeAssemblyCoverage":87.2},"category":"type","comment":"na","matchStatus":"species_match","submittedAniMatch":{"ani":98.6,"assembly":"GCA_902833645.1","assemblyCoverage":85.92,"category":"type","organismName":"Paraburkholderia fungorum","typeAssemblyCoverage":87.2},"submittedOrganism":"Paraburkholderia fungorum","submittedSpecies":"Paraburkholderia fungorum","taxonomyCheckStatus":"OK"},"checkmInfo":{"checkmMarkerSet":"Burkholderiaceae","checkmMarkerSetRank":"family","checkmSpeciesTaxId":134537,"checkmVersion":"v1.2.2","completeness":99.94,"completenessPercentile":100.0,"contamination":1.29},"currentAccession":"GCF_000961515.1","organism":{"infraspecificNames":{"strain":"ATCC BAA-463"},"organismName":"Paraburkholderia fungorum","taxId":134537},"pairedAccession":"GCA_000961515.1","sourceDatabase":"SOURCE_DATABASE_REFSEQ","typeMaterial":{"typeDisplayText":"assembly from type material","typeLabel":"TYPE_MATERIAL"}}
{"accession":"GCF_000964595.1","annotationInfo":{"method":"Best-placed reference protein set; GeneMarkS-2+","name":"NCBI Prokaryotic Genome Annotation Pipeline (PGAP)","pipeline":"NCBI Prokaryotic Genome Annotation Pipeline (PGAP)","provider":"NCBI RefSeq","releaseDate":"2023-08-20","softwareVersion":"6.6","stats":{"geneCounts":{"nonCoding":39,"proteinCoding":918,"pseudogene":109,"total":1066}}},"assemblyInfo":{"assemblyLevel":"Contig","assemblyMethod":"Celera Assembler v. 7.0","assemblyName":"ASM96459v1","assemblyStatus":"current","assemblyType":"haploid","bioprojectAccession":"PRJNA212443","bioprojectLineage":[{"bioprojects":[{"accession":"PRJNA212443","title":"Sequencing Rickettsiales Genomes"}]}],"biosample":{"accession":"SAMN02666745","attributes":[{"name":"geo_loc_name","value":"United Arab Emirates: Dubai"},{"name":"geo_loc_name","value":"United Arab Emirates: Dubai"},{"name":"strain","value":"Dubai"}],"bioprojects":[{"accession":"PRJNA212443"}],"description":{"organism":{"organismName":"Orientia chuto str. Dubai","taxId":1359168},"title":"Orientia chuto Orientia chuto"},"lastUpdated":"2017-09-07T15:29:06.590","models":["Generic"],"owner":{"contacts":[{"lab":"Genomics Resource Center"}],"name":"Institute for Genome Sciences University of MD School of Medicine"},"package":"Generic.1.0","publicationDate":"2014-02-28T00:00:00.000","sampleIds":[{"db":"UMIGS","label":"Sample name","value":"PRALE_Orientiachuto"},{"db":"SRA","value":"SRS563565"}],"status":{"status":"live","when":"2017-09-07T15:29:06"},"submissionDate":"2014-02-28T08:05:10.827"},"comments":"Strain designation for this genome was originally misidentified as Fuller","pairedAssembly":{"accession":"GCA_000964595.1","annotationName":"Annotation submitted by IGS","status":"current"},"refseqCategory":"representative genome","releaseDate":"2015-03-27","sequencingTech":"Illumina","submitter":"IGS"},"assemblyStats":{"contigL50":11,"contigN50":40251,"gcCount":"319150","gcPercent":29.0,"genomeCoverage":"359.0x","numberOfComponentSequences":47,"numberOfContigs":47,"totalSequenceLength":"1092196","totalUngappedLength":"1092196"},"averageNucleotideIdentity":{"bestAniMatch":{"ani":84.31,"assembly":"GCA_022936085.1","assemblyCoverage":40.98,"category":"suspected_type","organismName":"Orientia tsutsugamushi","typeAssemblyCoverage":18.13},"category":"type","comment":"Assembly is the type_strain, mismatch is within genus and expected","matchStatus":"below_threshold_mismatch","submittedOrganism":"Orientia chuto str. Dubai","submittedSpecies":"Candidatus Orientia mediorientalis","taxonomyCheckStatus":"OK"},"checkmInfo":{"checkmMarkerSet":"Orientia","checkmMarkerSetRank":"genus","checkmSpeciesTaxId":911112,"checkmVersion":"v1.2.2","completeness":90.55,"completenessPercentile":100.0,"contamination":2.2},"currentAccession":"GCF_000964595.1","organism":{"infraspecificNames":{"strain":"Dubai"},"organismName":"Orientia chuto str. Dubai","taxId":1359168},"pairedAccession":"GCA_000964595.1","sourceDatabase":"SOURCE_DATABASE_REFSEQ","typeMaterial":{"typeDisplayText":"assembly from type material","typeLabel":"TYPE_MATERIAL"},"wgsInfo":{"masterWgsUrl":"https://www.ncbi.nlm.nih.gov/nuccore/LANP00000000.1","wgsContigsUrl":"https://www.ncbi.nlm.nih.gov/Traces/wgs/LANP01","wgsProjectAccession":"LANP01"}}
{"accession":"GCF_000969395.1","annotationInfo":{"method":"Best-placed reference protein set; GeneMarkS-2+","name":"GCF_000969395.1-RS_2024_03_29","pipeline":"NCBI Prokaryotic Genome Annotation Pipeline (PGAP)","provider":"NCBI RefSeq","releaseDate":"2024-03-29","softwareVersion":"6.7","stats":{"geneCounts":{"nonCoding":88,"proteinCoding":4177,"pseudogene":53,"total":4318}}},"assemblyInfo":{"assemblyLevel":"Contig","assemblyMethod":"Newbler v. 2.8","assemblyName":"ASM96939v1","assemblyStatus":"current","assemblyType":"haploid","bioprojectAccession":"PRJNA274021","bioprojectLineage":[{"bioprojects":[{"accession":"PRJNA274021","title":"Pantoea anthophila strain:11-2 Genome sequencing and assembly"}]}],"biosample":{"accession":"SAMN03320104","attributes":[{"name":"strain","value":"11-2"},{"name":"collection_date","value":"2012"},{"name":"depth","value":"missing"},{"name":"env_broad_scale","value":"hypersaline lake"},{"name":"isolation_source","value":"hypersaline lake water"},{"name":"env_local_scale","value":"lake"},{"name":"env_medium","value":"water"},{"name":"geo_loc_name","value":"USA: Laysan, Hawai'i"},{"name":"isol_growth_condt","value":"nutrient agar"},{"name":"lat_lon","value":"25.70 N 171.73 W"},{"name":"num_replicons","value":"1"},{"name":"ref_biomaterial","value":"missing"}],"bioprojects":[{"accession":"PRJNA274021"}],"description":{"comment":"Keywords: GSC:MIxS;MIGS:6.0","organism":{"organismName":"Pantoea anthophila","taxId":470931},"title":"Pantoea anthophila strain 11-2"},"lastUpdated":"2015-04-08T06:55:00.163","models":["MIGS.ba","MIGS/MIMS/MIMARKS.water"],"owner":{"contacts":[{}],"name":"University of Hawaii at Manoa"},"package":"MIGS.ba.water.6.0","publicationDate":"2015-04-08T06:55:00.163","sampleIds":[{"label":"Sample name","value":"Pantoea anthophila 11-2"},{"db":"SRA","value":"SRS834198"}],"status":{"status":"live","when":"2015-04-08T06:55:00.163"},"submissionDate":"2015-01-30T04:38:33.913"},"comments":"Annotation was added by the NCBI Prokaryotic Genome Annotation Pipeline (released 2013). Information about the Pipeline can be found here: http://www.ncbi.nlm.nih.gov/genome/annotation_prok/","pairedAssembly":{"accession":"GCA_000969395.1","annotationName":"NCBI Prokaryotic Genome Annotation Pipeline (PGAP)","status":"current"},"refseqCategory":"representative genome","releaseDate":"2015-04-06","sequencingTech":"454","submitter":"University of Hawaii at Manoa"},"assemblyStats":{"contigL50":3,"contigN50":453410,"gcCount":"2611934","gcPercent":57.0,"genomeCoverage":"50.0x","numberOfComponentSequences":16,"numberOfContigs":16,"totalSequenceLength":"4600679","totalUngappedLength":"4600679"},"averageNucleotideIdentity":{"bestAniMatch":{"ani":98.49,"assembly":"GCA_006494375.1","assemblyCoverage":92.12,"category":"type","organismName":"Pantoea anthophila","typeAssemblyCoverage":90.19},"category":"category_na","comment":"na","matchStatus":"species_match","submittedAniMatch":{"ani":98.49,"assembly":"GCA_006494375.1","assemblyCoverage":92.12,"category":"type","organismName":"Pantoea anthophila","typeAssemblyCoverage":90.19},"submittedOrganism":"Pantoea anthophila","submittedSpecies":"Pantoea anthophila","taxonomyCheckStatus":"OK"},"checkmInfo":{"checkmMarkerSet":"Pantoea","checkmMarkerSetRank":"genus","checkmSpeciesTaxId":470931,"checkmVersion":"v1.2.2","completeness":99.32,"completenessPercentile":33.333332,"contamination":0.86},"currentAccession":"GCF_000969395.1","organism":{"infraspecificNames":{"strain":"11-2"},"organismName":"Pantoea anthophila","taxId":470931},"pairedAccession":"GCA_000969395.1","sourceDatabase":"SOURCE_DATABASE_REFSEQ","wgsInfo":{"masterWgsUrl":"https://www.ncbi.nlm.nih.gov/nuccore/JXXL00000000.1","wgsContigsUrl":"https://www.ncbi.nlm.nih.gov/Traces/wgs/JXXL01","wgsProjectAccession":"JXXL01"}}
{"accession":"GCF_000971965.1","annotationInfo":{"method":"Best-placed reference protein set; GeneMarkS-2+","name":"NCBI Prokaryotic Genome Annotation Pipeline (PGAP)","pipeline":"NCBI Prokaryotic Genome Annotation Pipeline (PGAP)","provider":"NCBI RefSeq","releaseDate":"2024-01-14","softwareVersion":"6.6","stats":{"geneCounts":{"nonCoding":92,"proteinCoding":4423,"pseudogene":43,"total":4558}}},"assemblyInfo":{"assemblyLevel":"Scaffold","assemblyMethod":"SOAPdenovo v. 2.04","assemblyName":"ASM97196v1","assemblyStatus":"current","assemblyType":"haploid","bioprojectAccession":"PRJNA279433","bioprojectLineage":[{"bioprojects":[{"accession":"PRJNA279433","title":"Paenibacillus wulumuqiensis strain:Y24 Genome sequencing and assembly"}]}],"biosample":{"accession":"SAMN03447299","attributes":[{"name":"isolation_source","value":"cold spring"},{"name":"collection_date","value":"not collected"},{"name":"geo_loc_name","value":"not collected"},{"name":"lat_lon","value":"not collected"},{"name":"strain","value":"Y24"},{"name":"type-material","value":"type strain of Paenibacillus wulumuqiensis"}],"description":{"organism":{"organismName":"Paenibacillus wulumuqiensis","taxId":1567107},"title":"Metagenome or environmental sample from Paenibacillus wulumuqiensis"},"lastUpdated":"2019-07-21T02:30:50.440","models":["Metagenome or environmental"],"owner":{"contacts":[{}],"name":"Nanjing Tech University"},"package":"Metagenome.environmental.1.0","publicationDate":"2015-03-27T00:00:00.000","sampleIds":[{"label":"Sample name","value":"Paenibacillus Y24"}],"status":{"status":"live","when":"2015-03-27T14:49:13.283"},"submissionDate":"2015-03-25T22:05:19.663"},"pairedAssembly":{"accession":"GCA_000971965.1","status":"current"},"refseqCategory":"representative genome","releaseDate":"2015-04-15","sequencingTech":"Illumina HiSeq","submitter":"Nanjing Tech University"},"assemblyStats":{"contigL50":5,"contigN50":353662,"gcCount":"2577987","gcPercent":49.0,"genomeCoverage":"12.0x","numberOfComponentSequences":41,"numberOfContigs":41,"numberOfScaffolds":33,"scaffoldL50":4,"scaffoldN50":459295,"totalSequenceLength":"5240711","totalUngappedLength":"5240402"},"averageNucleotideIdentity":{"bestAniMatch":{"ani":86.31,"assembly":"GCA_001421015.2","assemblyCoverage":62.71,"category":"type","organismName":"Paenibacillus bovis","typeAssemblyCoverage":59.57},"category":"type","comment":"Assembly is the type_strain, mismatch is within genus and expected","matchStatus":"below_threshold_mismatch","submittedOrganism":"Paenibacillus wulumuqiensis","submittedSpecies":"Paenibacillus wulumuqiensis","taxonomyCheckStatus":"OK"},"checkmInfo":{"checkmMarkerSet":"Paenibacillus","checkmMarkerSetRank":"genus","checkmSpeciesTaxId":1567107,"checkmVersion":"v1.2.2","completeness":88.0,"completenessPercentile":100.0,"contamination":1.06},"currentAccession":"GCF_000971965.1","organism":{"infraspecificNames":{"strain":"Y24"},"organismName":"Paenibacillus wulumuqiensis","taxId":1567107},"pairedAccession":"GCA_000971965.1","sourceDatabase":"SOURCE_DATABASE_REFSEQ","typeMaterial":{"typeDisplayText":"assembly from type material","typeLabel":"TYPE_MATERIAL"},"wgsInfo":{"masterWgsUrl":"https://www.ncbi.nlm.nih.gov/nuccore/LAQP00000000.1","wgsContigsUrl":"https://www.ncbi.nlm.nih.gov/Traces/wgs/LAQP01","wgsProjectAccession":"LAQP01"}}
{"accession":"GCF_000971985.1","annotationInfo":{"method":"Best-placed reference protein set; GeneMarkS-2+","name":"NCBI Prokaryotic Genome Annotation Pipeline (PGAP)","pipeline":"NCBI Prokaryotic Genome Annotation Pipeline (PGAP)","provider":"NCBI RefSeq","releaseDate":"2024-02-11","softwareVersion":"6.6","stats":{"geneCounts":{"nonCoding":86,"proteinCoding":4546,"pseudogene":30,"total":4662}}},"assemblyInfo":{"assemblyLevel":"Scaffold","assemblyMethod":"SOAPdenovo v. 2.04","assemblyName":"ASM97198v1","assemblyStatus":"current","assemblyType":"haploid","bioprojectAccession":"PRJNA279435","bioprojectLineage":[{"bioprojects":[{"accession":"PRJNA279435","title":"Paenibacillus dauci strain:H9 Genome sequencing and assembly"}]}],"biosample":{"accession":"SAMN03447476","attributes":[{"name":"isolation_source","value":"carrot"},{"name":"collection_date","value":"not collected"},{"name":"geo_loc_name","value":"not collected"},{"name":"lat_lon","value":"not collected"},{"name":"strain","value":"H9"},{"name":"type-material","value":"type strain of Paenibacillus dauci"}],"description":{"organism":{"organismName":"Paenibacillus dauci","taxId":1567106},"title":"Metagenome or environmental sample from Paenibacillus dauci"},"lastUpdated":"2019-07-21T02:30:50.534","models":["Metagenome or environmental"],"owner":{"contacts":[{}],"name":"Nanjing Tech University"},"package":"Metagenome.environmental.1.0","publicationDate":"2015-03-27T00:00:00.000","sampleIds":[{"label":"Sample name","value":"Paenibacillus H9"}],"status":{"status":"live","when":"2015-03-27T14:48:37.043"},"submissionDate":"2015-03-25T22:37:34.470"},"pairedAssembly":{"accession":"GCA_000971985.1","status":"current"},"refseqCategory":"representative genome","releaseDate":"2015-04-15","sequencingTech":"Illumina HiSeq","submitter":"Nanjing Tech University"},"assemblyStats":{"contigL50":3,"contigN50":612978,"gcCount":"2505897","gcPercent":46.5,"genomeCoverage":"12.0x","numberOfComponentSequences":26,"numberOfContigs":26,"numberOfScaffolds":19,"scaffoldL50":3,"scaffoldN50":815348,"totalSequenceLength":"5449237","totalUngappedLength":"5388450"},"averageNucleotideIdentity":{"bestAniMatch":{"ani":88.92,"assembly":"GCA_001421015.2","assemblyCoverage":83.18,"category":"type","organismName":"Paenibacillus bovis","typeAssemblyCoverage":81.23},"category":"type","comment":"Assembly is the type_strain, mismatch is within genus and expected","matchStatus":"below_threshold_mismatch","submittedOrganism":"Paenibacillus dauci","submittedSpecies":"Paenibacillus dauci","taxonomyCheckStatus":"OK"},"checkmInfo":{"checkmMarkerSet":"Paenibacillus","checkmMarkerSetRank":"genus","checkmSpeciesTaxId":1567106,"checkmVersion":"v1.2.2","completeness":88.0,"completenessPercentile":100.0,"contamination":1.06},"currentAccession":"GCF_000971985.1","organism":{"infraspecificNames":{"strain":"H9"},"organismName":"Paenibacillus dauci","taxId":1567106},"pairedAccession":"GCA_000971985.1","sourceDatabase":"SOURCE_DATABASE_REFSEQ","typeMaterial":{"typeDisplayText":"assembly from type material","typeLabel":"TYPE_MATERIAL"},"wgsInfo":{"masterWgsUrl":"https://www.ncbi.nlm.nih.gov/nuccore/LAQQ00000000.1","wgsContigsUrl":"https://www.ncbi.nlm.nih.gov/Traces/wgs/LAQQ01","wgsProjectAccession":"LAQQ01"}}
{"accession":"GCF_000972785.3","annotationInfo":{"method":"Best-placed reference protein set; GeneMarkS-2+","name":"NCBI Prokaryotic Genome Annotation Pipeline (PGAP)","pipeline":"NCBI Prokaryotic Genome Annotation Pipeline (PGAP)","provider":"NCBI RefSeq","releaseDate":"2023-05-03","softwareVersion":"6.5","stats":{"geneCounts":{"nonCoding":84,"proteinCoding":5360,"pseudogene":335,"total":5779}}},"assemblyInfo":{"assemblyLevel":"Complete Genome","assemblyMethod":"HGAP v. 3","assemblyName":"ASM97278v3","assemblyStatus":"current","assemblyType":"haploid","bioprojectAccession":"PRJNA262701","bioprojectLineage":[{"bioprojects":[{"accession":"PRJNA262701","title":"Pandoraea oxalativorans DSM-23570 Genome Sequencing"}]}],"biosample":{"accession":"SAMN03085480","attributes":[{"name":"collection_date","value":"2003"},{"name":"strain","value":"DSM 23570"},{"name":"culture_collection","value":"DSM:23570"},{"name":"type_status","value":"Type Strain"},{"name":"collection_date","value":"2003"},{"name":"risk_group","value":"1 (provisional classification by DSMZ)"},{"name":"geo_loc_name","value":"Turkey: Izmir"},{"name":"isolation_source","value":"Soil Litter Close to Oxalis sp."},{"name":"sample_type","value":"missing"},{"name":"type-material","value":"type strain of Pandoraea oxalativorans"}],"description":{"organism":{"organismName":"Pandoraea oxalativorans","taxId":573737},"title":"Microbe Sample from Pandoraea oxalativorans DSM-23570"},"lastUpdated":"2019-07-21T02:26:07.685","models":["Microbe, viral or environmental"],"owner":{"contacts":[{}],"name":"University of Malaya"},"package":"Microbe.1.0","publicationDate":"2014-09-30T00:00:00.000","sampleIds":[{"label":"Sample name","value":"Pandoraea oxalativorans"}],"status":{"status":"live","when":"2014-09-30T22:55:24.767"},"submissionDate":"2014-09-30T22:55:24.766"},"comments":"The annotation was added by the NCBI Prokaryotic Genome Annotation Pipeline (PGAP). Information about PGAP can be found here: https://www.ncbi.nlm.nih.gov/genome/annotation_prok/","pairedAssembly":{"accession":"GCA_000972785.3","annotationName":"NCBI Prokaryotic Genome Annotation Pipeline (PGAP)","status":"current"},"refseqCategory":"representative genome","releaseDate":"2016-06-15","sequencingTech":"Pacbio RSII","submitter":"University of Malaya"},"assemblyStats":{"contigL50":1,"contigN50":5630311,"gcCount":"4100939","gcPercent":63.0,"genomeCoverage":"215.2x","numberOfComponentSequences":5,"numberOfContigs":5,"numberOfScaffolds":5,"scaffoldL50":1,"scaffoldN50":5630311,"totalNumberOfChromosomes":5,"totalSequenceLength":"6500731","totalUngappedLength":"6500731"},"averageNucleotideIdentity":{"bestAniMatch":{"ani":93.3,"assembly":"GCA_902459765.1","assemblyCoverage":72.95,"category":"type","organismName":"Pandoraea anapnoica","typeAssemblyCoverage":77.42},"category":"type","comment":"Assembly is the type_strain, mismatch is within genus and expected","matchStatus":"below_threshold_mismatch","submittedOrganism":"Pandoraea oxalativorans","submittedSpecies":"Pandoraea oxalativorans","taxonomyCheckStatus":"OK"},"checkmInfo":{"checkmMarkerSet":"Burkholderiaceae","checkmMarkerSetRank":"family","checkmSpeciesTaxId":573737,"checkmVersion":"v1.2.2","completeness":97.38,"completenessPercentile":100.0,"contamination":0.04},"currentAccession":"GCF_000972785.3","organism":{"infraspecificNames":{"strain":"DSM 23570"},"organismName":"Pandoraea oxalativorans","taxId":573737},"pairedAccession":"GCA_000972785.3","sourceDatabase":"SOURCE_DATABASE_REFSEQ","typeMaterial":{"typeDisplayText":"assembly from type material","typeLabel":"TYPE_MATERIAL"}}
{"accession":"GCF_000980985.1","annotationInfo":{"method":"Best-placed reference protein set; GeneMarkS-2+","name":"GCF_000980985.1-RS_2024_03_12","pipeline":"NCBI Prokaryotic Genome Annotation Pipeline (PGAP)","provider":"NCBI RefSeq","releaseDate":"2024-03-12","softwareVersion":"6.7","stats":{"geneCounts":{"nonCoding":85,"proteinCoding":4182,"pseudogene":54,"total":4321}}},"assemblyInfo":{"assemblyLevel":"Contig","assemblyMethod":"Celera Assembler v. 7","assemblyName":"ASM98098v1","assemblyStatus":"current","assemblyType":"haploid","bioprojectAccession":"PRJNA236111","bioprojectLineage":[{"bioprojects":[{"accession":"PRJNA236111","title":"Hafnia alvei Genome sequencing and assembly"}]}],"biosample":{"accession":"SAMN03466600","attributes":[{"name":"strain","value":"LE8"},{"name":"geo_loc_name","value":"Malaysia: Kuala Lumpur"},{"name":"collection_date","value":"2014-04"},{"name":"isolation_source","value":"vegetable"},{"name":"sample_type","value":"Vegetable"},{"name":"note","value":"Originally submitted as Hafnia alvei but changed in October 2018 because of ANI results to Obesumbacterium proteus"}],"description":{"organism":{"organismName":"Obesumbacterium proteus","taxId":82983},"title":"Microbe sample from Obesumbacterium proteus"},"lastUpdated":"2021-02-28T02:40:04.797","models":["Microbe, viral or environmental"],"owner":{"contacts":[{}],"name":"University of Malaya"},"package":"Microbe.1.0","publicationDate":"2015-04-08T00:00:00.000","sampleIds":[{"label":"Sample name","value":"Hafnia alvei LE8"}],"status":{"status":"live","when":"2015-04-08T23:30:14.300"},"submissionDate":"2015-04-08T23:30:14.000"},"comments":"Annotation was added by the NCBI Prokaryotic Genome Annotation Pipeline (released 2013). Information about the Pipeline can be found here: http://www.ncbi.nlm.nih.gov/genome/annotation_prok/\nThe organism was changed from \"Hafnia alvei\" to \"Obesumbacterium proteus\" in October 2018.","pairedAssembly":{"accession":"GCA_000980985.1","annotationName":"NCBI Prokaryotic Genome Annotation Pipeline (PGAP)","status":"current"},"refseqCategory":"representative genome","releaseDate":"2015-04-24","sequencingTech":"Illumina MiSeq","submitter":"University of Malaya"},"assemblyStats":{"contigL50":12,"contigN50":119269,"gcCount":"2284646","gcPercent":49.0,"genomeCoverage":"100.0x","numberOfComponentSequences":89,"numberOfContigs":89,"totalSequenceLength":"4667142","totalUngappedLength":"4667142"},"averageNucleotideIdentity":{"bestAniMatch":{"ani":98.22,"assembly":"GCA_001586165.1","assemblyCoverage":91.34,"category":"type","organismName":"Obesumbacterium proteus","typeAssemblyCoverage":85.06},"category":"category_na","comment":"na","matchStatus":"species_match","submittedAniMatch":{"ani":98.22,"assembly":"GCA_001586165.1","assemblyCoverage":91.34,"category":"type","organismName":"Obesumbacterium proteus","typeAssemblyCoverage":85.06},"submittedOrganism":"Obesumbacterium proteus","submittedSpecies":"Obesumbacterium proteus","taxonomyCheckStatus":"OK"},"checkmInfo":{"checkmMarkerSet":"Enterobacteriales","checkmMarkerSetRank":"order","checkmSpeciesTaxId":82983,"checkmVersion":"v1.2.2","completeness":100.0,"completenessPercentile":100.0},"currentAccession":"GCF_000980985.1","organism":{"infraspecificNames":{"strain":"LE8"},"organismName":"Obesumbacterium proteus","taxId":82983},"pairedAccession":"GCA_000980985.1","sourceDatabase":"SOURCE_DATABASE_REFSEQ","wgsInfo":{"masterWgsUrl":"https://www.ncbi.nlm.nih.gov/nuccore/LAZF00000000.1","wgsContigsUrl":"https://www.ncbi.nlm.nih.gov/Traces/wgs/LAZF01","wgsProjectAccession":"LAZF01"}}
{"accession":"GCF_000981585.1","annotationInfo":{"method":"Best-placed reference protein set; GeneMarkS-2+","name":"NCBI Prokaryotic Genome Annotation Pipeline (PGAP)","pipeline":"NCBI Prokaryotic Genome Annotation Pipeline (PGAP)","provider":"NCBI RefSeq","releaseDate":"2024-02-12","softwareVersion":"6.6","stats":{"geneCounts":{"nonCoding":119,"proteinCoding":6605,"pseudogene":76,"total":6800}}},"assemblyInfo":{"assemblyLevel":"Complete Genome","assemblyName":"SBR5(T)","assemblyStatus":"current","assemblyType":"haploid","bioprojectAccession":"PRJEB8797","bioprojectLineage":[{"bioprojects":[{"accession":"PRJEB8797","title":"Complete genome sequence of Paenibacillus riograndensis SBR5(T)"}]}],"biosample":{"accession":"SAMEA3303989","attributes":[{"name":"ENA first public","value":"2015-04-10"},{"name":"ENA last update","value":"2016-10-21"},{"name":"ENA-CHECKLIST","value":"ERC000022"},{"name":"External Id","value":"SAMEA3303989"},{"name":"INSDC center alias","value":"CEBITEC"},{"name":"INSDC center name","value":"Center for Biotechnology, Bielefeld University"},{"name":"INSDC first public","value":"2015-04-10T17:03:24Z"},{"name":"INSDC last update","value":"2016-10-21T09:33:35Z"},{"name":"INSDC status","value":"public"},{"name":"Submitter Id","value":"PRIO"},{"name":"collection_date","value":"2010"},{"name":"depth","value":"0.2"},{"name":"env_broad_scale","value":"Wheat field"},{"name":"env_local_scale","value":"Wheat field"},{"name":"env_medium","value":"Soil"},{"name":"geo_loc_name","value":"Brazil"},{"name":"geographic location (elevation)","value":"10"},{"name":"geographic location (latitude)","value":"30.20"},{"name":"geographic location (longitude)","value":"51.12"},{"name":"investigation_type","value":"mimarks-survey"},{"name":"isolate","value":"SBR5(T)"},{"name":"project_name","value":"SBR5(T)"},{"name":"sample_name","value":"PRIO"},{"name":"sequencing method","value":"Illumina"},{"name":"soil environmental package","value":"soil"}],"description":{"comment":"Complete genome sequence of Paenibacillus riograndensis SBR5(T)","organism":{"organismName":"Paenibacillus riograndensis SBR5","taxId":1073571},"title":"Complete genome sequence of Paen Paenibacillus riograndensisibacillus riograndensis SBR5(T)"},"lastUpdated":"2021-08-21T04:37:49.000","models":["Generic"],"owner":{"name":"EBI"},"package":"Generic.1.0","publicationDate":"2015-04-10T00:00:00.000","sampleIds":[{"db":"SRA","value":"ERS682814"}],"status":{"status":"live","when":"2016-10-22T18:55:24"},"submissionDate":"2015-04-11T09:05:06.993"},"pairedAssembly":{"accession":"GCA_000981585.1","annotationName":"Annotation submitted by CEBITEC","status":"current"},"refseqCategory":"representative genome","releaseDate":"2015-04-11","submitter":"CEBITEC"},"assemblyStats":{"contigL50":1,"contigN50":7919576,"gcCount":"4036830","gcPercent":51.0,"genomeCoverage":"198.0x","numberOfComponentSequences":1,"numberOfContigs":1,"numberOfScaffolds":1,"scaffoldL50":1,"scaffoldN50":7919576,"totalNumberOfChromosomes":1,"totalSequenceLength":"7919576","totalUngappedLength":"7919576"},"averageNucleotideIdentity":{"bestAniMatch":{"ani":99.95,"assembly":"GCA_000224945.2","assemblyCoverage":93.47,"category":"type","organismName":"Paenibacillus riograndensis","typeAssemblyCoverage":99.93},"category":"type","comment":"na","matchStatus":"species_match","submittedAniMatch":{"ani":99.95,"assembly":"GCA_000224945.2","assemblyCoverage":93.47,"category":"type","organismName":"Paenibacillus riograndensis SBR5","typeAssemblyCoverage":99.93},"submittedOrganism":"Paenibacillus riograndensis SBR5","submittedSpecies":"Paenibacillus riograndensis","taxonomyCheckStatus":"OK"},"checkmInfo":{"checkmMarkerSet":"Paenibacillus","checkmMarkerSetRank":"genus","checkmSpeciesTaxId":483937,"checkmVersion":"v1.2.2","completeness":98.56,"completenessPercentile":66.666664,"contamination":1.87},"currentAccession":"GCF_000981585.1","organism":{"infraspecificNames":{"isolate":"SBR5(T)"},"organismName":"Paenibacillus riograndensis SBR5","taxId":1073571},"pairedAccession":"GCA_000981585.1","sourceDatabase":"SOURCE_DATABASE_REFSEQ","typeMaterial":{"typeDisplayText":"assembly from type material","typeLabel":"TYPE_MATERIAL"}}
{"accession":"GCF_001012825.1","annotationInfo":{"method":"Best-placed reference protein set; GeneMarkS-2+","name":"NCBI Prokaryotic Genome Annotation Pipeline (PGAP)","pipeline":"NCBI Prokaryotic Genome Annotation Pipeline (PGAP)","provider":"NCBI RefSeq","releaseDate":"2023-04-30","softwareVersion":"6.5","stats":{"geneCounts":{"nonCoding":134,"proteinCoding":5882,"pseudogene":147,"total":6163}}},"assemblyInfo":{"assemblyLevel":"Scaffold","assemblyMethod":"Velvet v. March-2014","assemblyName":"ASM101282v2","assemblyStatus":"current","assemblyType":"haploid","bioprojectAccession":"PRJNA276406","bioprojectLineage":[{"bioprojects":[{"accession":"PRJNA276406","title":"Paenibacillus etheri strain:SH7 Genome sequencing and assembly"}]}],"biosample":{"accession":"SAMN03372544","attributes":[{"name":"strain","value":"SH7"},{"name":"collection_date","value":"2011"},{"name":"depth","value":"soil surface"},{"name":"elev","value":"700m"},{"name":"isolation_source","value":"hydrocarbon contaminated soil"},{"name":"env_broad_scale","value":"hydrocarbon contaminated soil"},{"name":"env_local_scale","value":"pilot plant"},{"name":"env_medium","value":"soil"},{"name":"geo_loc_name","value":"Spain: Granada"},{"name":"isol_growth_condt","value":"Mineral medium and MTBE"},{"name":"lat_lon","value":"37.183100 N 3.615560 W"},{"name":"num_replicons","value":"1"},{"name":"ref_biomaterial","value":"Physiological and genetic screening methods for the isolation of methyl tert-butyl ether-degrading bacteria for bioremediation purposes. International Biodeterioration & Biodegradation 97 (2015) 67-74"},{"name":"type-material","value":"type strain of Paenibacillus etheri"}],"bioprojects":[{"accession":"PRJNA276406"}],"description":{"comment":"Keywords: GSC:MIxS;MIGS:6.0","organism":{"organismName":"Paenibacillus etheri","taxId":1306852},"title":"MIGS Cultured Bacterial/Archaeal sample from Paenibacillus etheri"},"lastUpdated":"2019-06-20T17:12:52.766","models":["MIGS.ba","MIGS/MIMS/MIMARKS.soil"],"owner":{"contacts":[{}],"name":"Water Research Institute, University of Granada"},"package":"MIGS.ba.soil.6.0","publicationDate":"2015-02-25T00:00:00.000","sampleIds":[{"label":"Sample name","value":"SH7"}],"status":{"status":"live","when":"2015-05-13T16:46:02"},"submissionDate":"2015-02-25T07:13:18.753"},"comments":"Annotation was added by the NCBI Prokaryotic Genome Annotation Pipeline (released 2013). Information about the Pipeline can be found here: http://www.ncbi.nlm.nih.gov/genome/annotation_prok/","pairedAssembly":{"accession":"GCA_001012825.2","annotationName":"NCBI Prokaryotic Genome Annotation Pipeline (PGAP)","status":"current"},"refseqCategory":"representative genome","releaseDate":"2015-12-15","sequencingTech":"Illumina MiSeq","submitter":"Water Research Institute, University of Granada"},"assemblyStats":{"contigL50":13,"contigN50":146177,"gcCount":"2888737","gcPercent":43.5,"genomeCoverage":"41.0x","numberOfComponentSequences":108,"numberOfContigs":139,"numberOfScaffolds":108,"scaffoldL50":5,"scaffoldN50":534997,"totalSequenceLength":"6634505","totalUngappedLength":"6633655"},"averageNucleotideIdentity":{"bestAniMatch":{"ani":94.1,"assembly":"GCA_924513355.1","assemblyCoverage":81.72,"category":"type","organismName":"Paenibacillus pseudetheri","typeAssemblyCoverage":81.64},"category":"type","comment":"Assembly is the type_strain, mismatch is within genus and expected","matchStatus":"below_threshold_mismatch","submittedOrganism":"Paenibacillus etheri","submittedSpecies":"Paenibacillus etheri","taxonomyCheckStatus":"OK"},"checkmInfo":{"checkmMarkerSet":"Paenibacillus","checkmMarkerSetRank":"genus","checkmSpeciesTaxId":1306852,"checkmVersion":"v1.2.2","completeness":98.33,"completenessPercentile":100.0,"contamination":1.48},"currentAccession":"GCF_001012825.1","organism":{"infraspecificNames":{"strain":"SH7"},"organismName":"Paenibacillus etheri","taxId":1306852},"pairedAccession":"GCA_001012825.2","sourceDatabase":"SOURCE_DATABASE_REFSEQ","typeMaterial":{"typeDisplayText":"assembly from type material","typeLabel":"TYPE_MATERIAL"},"wgsInfo":{"masterWgsUrl":"https://www.ncbi.nlm.nih.gov/nuccore/LCZJ00000000.2","wgsContigsUrl":"https://www.ncbi.nlm.nih.gov/Traces/wgs/LCZJ02","wgsProjectAccession":"LCZJ02"}}
{"accession":"GCF_001017775.3","annotationInfo":{"method":"Best-placed reference protein set; GeneMarkS-2+","name":"NCBI Prokaryotic Genome Annotation Pipeline (PGAP)","pipeline":"NCBI Prokaryotic Genome Annotation Pipeline (PGAP)","provider":"NCBI RefSeq","releaseDate":"2023-04-28","softwareVersion":"6.5","stats":{"geneCounts":{"nonCoding":59,"proteinCoding":4055,"pseudogene":46,"total":4160}}},"assemblyInfo":{"assemblyLevel":"Complete Genome","assemblyMethod":"HGAP v. 3","assemblyName":"ASM101777v3","assemblyStatus":"current","assemblyType":"haploid","bioprojectAccession":"PRJNA285516","bioprojectLineage":[{"bioprojects":[{"accession":"PRJNA285516","title":"Pandoraea thiooxydans strain:DSM 25325 Genome sequencing and assembly"}]}],"biosample":{"accession":"SAMN03754653","attributes":[{"name":"culture_collection","value":"DSM:25325"},{"name":"strain","value":"DSM 25325"},{"name":"isolation_source","value":"Sesamum indicum L. rhizosphere soil"},{"name":"collection_date","value":"2010"},{"name":"geo_loc_name","value":"South Korea: Jung Ha-dong"},{"name":"sample_type","value":"cell culture"},{"name":"type-material","value":"type strain of Pandoraea thiooxydans"}],"description":{"comment":"Complete Genome Sequencing of Pandoraea thiooxydans DSM-25325","organism":{"organismName":"Pandoraea thiooxydans","taxId":445709},"title":"Pandoraea thiooxydans DSM 25325 isolated from rhizosphere soils of sesame Sesamum indicum L. in Jung ha-dong, Korea"},"lastUpdated":"2020-02-23T02:16:36.876","models":["Microbe, viral or environmental"],"owner":{"contacts":[{}],"name":"University of Malaya"},"package":"Microbe.1.0","publicationDate":"2015-06-01T00:00:00.000","sampleIds":[{"label":"Sample name","value":"Pandoraea thiooxydans DSM 25325"}],"status":{"status":"live","when":"2015-06-01T22:57:10.267"},"submissionDate":"2015-06-01T22:57:10.000"},"comments":"The annotation was added by the NCBI Prokaryotic Genome Annotation Pipeline (PGAP). Information about PGAP can be found here: https://www.ncbi.nlm.nih.gov/genome/annotation_prok/","pairedAssembly":{"accession":"GCA_001017775.3","annotationName":"NCBI Prokaryotic Genome Annotation Pipeline (PGAP)","status":"current"},"refseqCategory":"representative genome","releaseDate":"2016-11-21","sequencingTech":"PacBio RSII","submitter":"University of Malaya"},"assemblyStats":{"contigL50":1,"contigN50":4464186,"gcCount":"2821105","gcPercent":63.0,"genomeCoverage":"165.5x","numberOfComponentSequences":1,"numberOfContigs":1,"numberOfScaffolds":1,"scaffoldL50":1,"scaffoldN50":4464186,"totalNumberOfChromosomes":1,"totalSequenceLength":"4464186","totalUngappedLength":"4464186"},"averageNucleotideIdentity":{"bestAniMatch":{"ani":99.99,"assembly":"GCA_001931675.1","assemblyCoverage":100.0,"category":"type","organismName":"Pandoraea thiooxydans","typeAssemblyCoverage":100.0},"category":"type","comment":"na","matchStatus":"species_match","submittedAniMatch":{"ani":99.99,"assembly":"GCA_001931675.1","assemblyCoverage":100.0,"category":"type","organismName":"Pandoraea thiooxydans","typeAssemblyCoverage":100.0},"submittedOrganism":"Pandoraea thiooxydans","submittedSpecies":"Pandoraea thiooxydans","taxonomyCheckStatus":"OK"},"checkmInfo":{"checkmMarkerSet":"Burkholderiaceae","checkmMarkerSetRank":"family","checkmSpeciesTaxId":445709,"checkmVersion":"v1.2.2","completeness":97.98,"completenessPercentile":100.0,"contamination":1.79},"currentAccession":"GCF_001017775.3","organism":{"infraspecificNames":{"strain":"DSM 25325"},"organismName":"Pandoraea thiooxydans","taxId":445709},"pairedAccession":"GCA_001017775.3","sourceDatabase":"SOURCE_DATABASE_REFSEQ","typeMaterial":{"typeDisplayText":"assembly from type material","typeLabel":"TYPE_MATERIAL"}}
{"accession":"GCF_001029105.3","annotationInfo":{"method":"Best-placed reference protein set; GeneMarkS-2+","name":"NCBI Prokaryotic Genome Annotation Pipeline (PGAP)","pipeline":"NCBI Prokaryotic Genome Annotation Pipeline (PGAP)","provider":"NCBI RefSeq","releaseDate":"2024-03-04","softwareVersion":"6.6","stats":{"geneCounts":{"nonCoding":82,"proteinCoding":4848,"pseudogene":196,"total":5126}}},"assemblyInfo":{"assemblyLevel":"Complete Genome","assemblyMethod":"HGAP v. 35","assemblyName":"ASM102910v3","assemblyStatus":"current","assemblyType":"haploid","bioprojectAccession":"PRJNA286722","bioprojectLineage":[{"bioprojects":[{"accession":"PRJNA286722","title":"De novo Assembly of Pandoraea faecigallinarum DSM-23572"}]}],"biosample":{"accession":"SAMN03769594","attributes":[{"name":"isolation_source","value":"chicken dung"},{"name":"strain","value":"DSM 23572"},{"name":"collection_date","value":"2010"},{"name":"geo_loc_name","value":"India"},{"name":"sample_type","value":"cell culture"},{"name":"type-material","value":"type strain of Pandoraea faecigallinarum"}],"description":{"comment":"Complete genome sequencing of Pandoraea faecigallinarum DSM-23572","organism":{"organismName":"Pandoraea faecigallinarum","taxId":656179},"title":"Pandoraea faecigallinarum DSM-23572 isolated from chicken dung in India"},"lastUpdated":"2019-06-20T17:16:15.794","models":["Microbe, viral or environmental"],"owner":{"contacts":[{}],"name":"University of Malaya"},"package":"Microbe.1.0","publicationDate":"2015-06-11T00:00:00.000","sampleIds":[{"label":"Sample name","value":"Pandoraea faecigallinarum DSM-23572"}],"status":{"status":"live","when":"2015-06-11T13:12:14"},"submissionDate":"2015-06-11T06:12:15.000"},"comments":"The annotation was added by the NCBI Prokaryotic Genome Annotation Pipeline (PGAP). Information about PGAP can be found here: https://www.ncbi.nlm.nih.gov/genome/annotation_prok/\nSource DNA and bacteria are available in Microbiome 3, High Impact Research Building, University of Malaya, 50603 Kuala Lumpur (Chan Kok Gan, kokgan@um.edu.my)","pairedAssembly":{"accession":"GCA_001029105.3","annotationName":"NCBI Prokaryotic Genome Annotation Pipeline (PGAP)","status":"current"},"refseqCategory":"representative genome","releaseDate":"2016-10-20","sequencingTech":"PacBio RSII","submitter":"University of Malaya"},"assemblyStats":{"contigL50":1,"contigN50":5241671,"gcCount":"3637168","gcPercent":63.5,"genomeCoverage":"72.0x","numberOfComponentSequences":3,"numberOfContigs":3,"numberOfScaffolds":3,"scaffoldL50":1,"scaffoldN50":5241671,"totalNumberOfChromosomes":3,"totalSequenceLength":"5732664","totalUngappedLength":"5732664"},"averageNucleotideIdentity":{"bestAniMatch":{"ani":87.85,"assembly":"GCA_000934605.2","assemblyCoverage":65.84,"category":"type","organismName":"Pandoraea vervacti","typeAssemblyCoverage":65.8},"category":"type","comment":"Assembly is the type_strain, mismatch is within genus and expected","matchStatus":"below_threshold_mismatch","submittedOrganism":"Pandoraea faecigallinarum","submittedSpecies":"Pandoraea faecigallinarum","taxonomyCheckStatus":"OK"},"checkmInfo":{"checkmMarkerSet":"Burkholderiaceae","checkmMarkerSetRank":"family","checkmSpeciesTaxId":656179,"checkmVersion":"v1.2.2","completeness":98.29,"completenessPercentile":100.0,"contamination":0.32},"currentAccession":"GCF_001029105.3","organism":{"infraspecificNames":{"strain":"DSM 23572"},"organismName":"Pandoraea faecigallinarum","taxId":656179},"pairedAccession":"GCA_001029105.3","sourceDatabase":"SOURCE_DATABASE_REFSEQ","typeMaterial":{"typeDisplayText":"assembly from type material","typeLabel":"TYPE_MATERIAL"}}
{"accession":"GCF_001038425.2","annotationInfo":{"method":"Best-placed reference protein set; GeneMarkS-2+","name":"NCBI Prokaryotic Genome Annotation Pipeline (PGAP)","pipeline":"NCBI Prokaryotic Genome Annotation Pipeline (PGAP)","provider":"NCBI RefSeq","releaseDate":"2024-02-03","softwareVersion":"6.6","stats":{"geneCounts":{"nonCoding":74,"proteinCoding":3355,"pseudogene":45,"total":3474}}},"assemblyInfo":{"assemblyLevel":"Contig","assemblyMethod":"ABySS v. AUG-2015","assemblyName":"ASM103842v2","assemblyStatus":"current","assemblyType":"haploid","bioprojectAccession":"PRJNA257115","bioprojectLineage":[{"bioprojects":[{"accession":"PRJNA257115","title":"Ornithinibacillus contaminans strain:DSM 22953 Genome sequencing and assembly"}]}],"biosample":{"accession":"SAMN02947408","attributes":[{"name":"strain","value":"DSM 22953"},{"name":"collection_date","value":"2010"},{"name":"geo_loc_name","value":"Sweden"},{"name":"isolation_source","value":"blood"},{"name":"sample_type","value":"missing"},{"name":"culture_collection","value":"DSM:22953"},{"name":"host","value":"Homo sapiens"},{"name":"type-material","value":"type strain of Ornithinibacillus contaminans"}],"description":{"organism":{"organismName":"Ornithinibacillus contaminans","taxId":694055},"title":"Microbe sample from Ornithinibacillus contaminans"},"lastUpdated":"2019-06-20T17:03:18.574","models":["Microbe, viral or environmental"],"owner":{"contacts":[{}],"name":"Zhejiang University"},"package":"Microbe.1.0","publicationDate":"2014-07-30T00:00:00.000","sampleIds":[{"label":"Sample name","value":"Ornithinibacillus contaminans DSM22953T"}],"status":{"status":"live","when":"2014-07-30T21:54:37.620"},"submissionDate":"2014-07-30T21:54:37.620"},"pairedAssembly":{"accession":"GCA_001038425.2","status":"current"},"refseqCategory":"representative genome","releaseDate":"2015-08-25","sequencingTech":"Illumina HiSeq","submitter":"Zhejiang University"},"assemblyStats":{"contigL50":8,"contigN50":149722,"gcCount":"1288369","gcPercent":38.0,"genomeCoverage":"122.0x","numberOfComponentSequences":53,"numberOfContigs":53,"totalSequenceLength":"3389443","totalUngappedLength":"3389443"},"averageNucleotideIdentity":{"bestAniMatch":{"ani":83.82,"assembly":"GCA_001038485.1","assemblyCoverage":10.87,"category":"type","organismName":"Ornithinibacillus californiensis","typeAssemblyCoverage":9.25},"category":"type","comment":"Assembly is the type_strain, no match is expected","matchStatus":"low_coverage","submittedOrganism":"Ornithinibacillus contaminans","submittedSpecies":"Ornithinibacillus contaminans","taxonomyCheckStatus":"OK"},"checkmInfo":{"checkmMarkerSet":"Bacillaceae","checkmMarkerSetRank":"family","checkmSpeciesTaxId":694055,"checkmVersion":"v1.2.2","completeness":97.42,"completenessPercentile":100.0,"contamination":2.2},"currentAccession":"GCF_001038425.2","organism":{"infraspecificNames":{"strain":"DSM 22953"},"organismName":"Ornithinibacillus contaminans","taxId":694055},"pairedAccession":"GCA_001038425.2","sourceDatabase":"SOURCE_DATABASE_REFSEQ","typeMaterial":{"typeDisplayText":"assembly from type material","typeLabel":"TYPE_MATERIAL"},"wgsInfo":{"masterWgsUrl":"https://www.ncbi.nlm.nih.gov/nuccore/LDPV00000000.2","wgsContigsUrl":"https://www.ncbi.nlm.nih.gov/Traces/wgs/LDPV02","wgsProjectAccession":"LDPV02"}}
{"accession":"GCF_001038485.1","annotationInfo":{"method":"Best-placed reference protein set; GeneMarkS-2+","name":"NCBI Prokaryotic Genome Annotation Pipeline (PGAP)","pipeline":"NCBI Prokaryotic Genome Annotation Pipeline (PGAP)","provider":"NCBI RefSeq","releaseDate":"2024-02-03","softwareVersion":"6.6","stats":{"geneCounts":{"nonCoding":79,"proteinCoding":3978,"pseudogene":51,"total":4108}}},"assemblyInfo":{"assemblyLevel":"Contig","assemblyMethod":"ABySS v. MAY-2015","assemblyName":"ASM103848v1","assemblyStatus":"current","assemblyType":"haploid","bioprojectAccession":"PRJNA273346","bioprojectLineage":[{"bioprojects":[{"accession":"PRJNA273346","title":"Ornithinibacillus californiensis strain:DSM 16628 Genome sequencing and assembly"}]}],"biosample":{"accession":"SAMN03290694","attributes":[{"name":"strain","value":"DSM 16628"},{"name":"isolation_source","value":"sediment"},{"name":"collection_date","value":"2002"},{"name":"geo_loc_name","value":"USA"},{"name":"sample_type","value":"cell culture"},{"name":"culture_collection","value":"DSM:16628"},{"name":"type-material","value":"type strain of Ornithinibacillus californiensis"}],"description":{"organism":{"organismName":"Ornithinibacillus californiensis","taxId":161536},"title":"Microbe sample from Ornithinibacillus californiensis"},"lastUpdated":"2019-06-20T17:11:11.113","models":["Microbe, viral or environmental"],"owner":{"contacts":[{}],"name":"Zhejiang University"},"package":"Microbe.1.0","publicationDate":"2015-01-22T00:00:00.000","sampleIds":[{"label":"Sample name","value":"Ornithinibacillus californiensis DSM16628"}],"status":{"status":"live","when":"2015-01-22T04:22:31.403"},"submissionDate":"2015-01-22T04:22:31.403"},"pairedAssembly":{"accession":"GCA_001038485.1","status":"current"},"refseqCategory":"representative genome","releaseDate":"2015-06-23","sequencingTech":"Illumina HiSeq","submitter":"Zhejiang University"},"assemblyStats":{"contigL50":13,"contigN50":108600,"gcCount":"1471129","gcPercent":37.0,"genomeCoverage":"145.0x","numberOfComponentSequences":70,"numberOfContigs":70,"totalSequenceLength":"3979837","totalUngappedLength":"3979837"},"averageNucleotideIdentity":{"bestAniMatch":{"ani":81.51,"assembly":"GCA_000482485.1","assemblyCoverage":11.9,"category":"type","organismName":"Paucisalibacillus globulus","typeAssemblyCoverage":11.19},"category":"type","comment":"na","matchStatus":"below_threshold_mismatch","submittedOrganism":"Ornithinibacillus californiensis","submittedSpecies":"Ornithinibacillus californiensis","taxonomyCheckStatus":"Inconclusive"},"checkmInfo":{"checkmMarkerSet":"Bacillaceae","checkmMarkerSetRank":"family","checkmSpeciesTaxId":161536,"checkmVersion":"v1.2.2","completeness":99.19,"completenessPercentile":100.0,"contamination":0.66},"currentAccession":"GCF_001038485.1","organism":{"infraspecificNames":{"strain":"DSM 16628"},"organismName":"Ornithinibacillus californiensis","taxId":161536},"pairedAccession":"GCA_001038485.1","sourceDatabase":"SOURCE_DATABASE_REFSEQ","typeMaterial":{"typeDisplayText":"assembly from type material","typeLabel":"TYPE_MATERIAL"},"wgsInfo":{"masterWgsUrl":"https://www.ncbi.nlm.nih.gov/nuccore/LDUE00000000.1","wgsContigsUrl":"https://www.ncbi.nlm.nih.gov/Traces/wgs/LDUE01","wgsProjectAccession":"LDUE01"}}
{"accession":"GCF_001046635.1","annotationInfo":{"method":"Best-placed reference protein set; GeneMarkS-2+","name":"NCBI Prokaryotic Genome Annotation Pipeline (PGAP)","pipeline":"NCBI Prokaryotic Genome Annotation Pipeline (PGAP)","provider":"NCBI RefSeq","releaseDate":"2024-02-03","softwareVersion":"6.6","stats":{"geneCounts":{"nonCoding":77,"proteinCoding":4949,"pseudogene":65,"total":5091}}},"assemblyInfo":{"assemblyLevel":"Scaffold","assemblyMethod":"ABySS v. 1.3.5","assemblyName":"N.barLL02","assemblyStatus":"current","assemblyType":"haploid","bioprojectAccession":"PRJNA227256","bioprojectLineage":[{"bioprojects":[{"accession":"PRJNA227256","title":"Novosphingobium barchaimii LL02 Genome sequencing and assembly"}]}],"biosample":{"accession":"SAMN02727999","attributes":[{"name":"strain","value":"LL02"},{"name":"collection_date","value":"2011-03"},{"name":"geo_loc_name","value":"Czech Republic"},{"name":"isolation_source","value":"hexachlorocyclohexane-contaminated soil"},{"name":"culture_collection","value":"DSM:25411"},{"name":"sample_type","value":"missing"},{"name":"type-material","value":"type strain of Novosphingobium barchaimii"}],"bioprojects":[{"accession":"PRJNA227256"}],"description":{"organism":{"organismName":"Novosphingobium barchaimii LL02","taxId":1114963},"title":"Microbe sample from Novosphingobium barchaimii LL02"},"lastUpdated":"2021-02-28T02:19:07.956","models":["Microbe, viral or environmental"],"owner":{"contacts":[{}],"name":"CSIRO"},"package":"Microbe.1.0","publicationDate":"2014-04-15T00:00:00.000","sampleIds":[{"label":"Sample name","value":"NbarLL02"}],"status":{"status":"live","when":"2014-04-15T19:21:59.103"},"submissionDate":"2014-04-15T19:21:59.103"},"comments":"Annotation was added by the NCBI Prokaryotic Genome Annotation Pipeline (released 2013). Information about the Pipeline can be found here: http://www.ncbi.nlm.nih.gov/genome/annotation_prok/\nBacteria available from DSMZ 25411.","description":"Novosphingobium barchaimii LL02","pairedAssembly":{"accession":"GCA_001046635.1","annotationName":"NCBI Prokaryotic Genome Annotation Pipeline (PGAP)","status":"current"},"refseqCategory":"representative genome","releaseDate":"2015-07-07","sequencingTech":"Illumina HiSeq","submitter":"CSIRO"},"assemblyStats":{"contigL50":3,"contigN50":797132,"gcCount":"3397733","gcPercent":64.0,"genomeCoverage":"80.0x","numberOfComponentSequences":26,"numberOfContigs":26,"numberOfScaffolds":19,"scaffoldL50":3,"scaffoldN50":797132,"totalSequenceLength":"5313474","totalUngappedLength":"5307348"},"averageNucleotideIdentity":{"bestAniMatch":{"ani":83.33,"assembly":"GCA_021227995.1","assemblyCoverage":37.28,"category":"type","organismName":"Novosphingobium kaempferiae","typeAssemblyCoverage":34.72},"category":"type","comment":"Assembly is the type_strain, mismatch is within genus and expected","matchStatus":"below_threshold_mismatch","submittedOrganism":"Novosphingobium barchaimii LL02","submittedSpecies":"Novosphingobium barchaimii","taxonomyCheckStatus":"OK"},"checkmInfo":{"checkmMarkerSet":"Novosphingobium","checkmMarkerSetRank":"genus","checkmSpeciesTaxId":1420591,"checkmVersion":"v1.2.2","completeness":96.69,"completenessPercentile":100.0,"contamination":7.9},"currentAccession":"GCF_001046635.1","organism":{"infraspecificNames":{"strain":"LL02"},"organismName":"Novosphingobium barchaimii LL02","taxId":1114963},"pairedAccession":"GCA_001046635.1","sourceDatabase":"SOURCE_DATABASE_REFSEQ","typeMaterial":{"typeDisplayText":"assembly from type material","typeLabel":"TYPE_MATERIAL"},"wgsInfo":{"masterWgsUrl":"https://www.ncbi.nlm.nih.gov/nuccore/JACU00000000.1","wgsContigsUrl":"https://www.ncbi.nlm.nih.gov/Traces/wgs/JACU01","wgsProjectAccession":"JACU01"}}
```
