## Supplementary Dataset 1 for "Euktect: Enhanced Eukaryotic Sequence Detection and Classification in Metagenomes via the DNA Language Model": assembly_data_report.jsonl (part 43 of 71)

```
{"accession":"GCF_001046855.1","annotationInfo":{"method":"Best-placed reference protein set; GeneMarkS-2+","name":"NCBI Prokaryotic Genome Annotation Pipeline (PGAP)","pipeline":"NCBI Prokaryotic Genome Annotation Pipeline (PGAP)","provider":"NCBI RefSeq","releaseDate":"2024-01-25","softwareVersion":"6.6","stats":{"geneCounts":{"nonCoding":56,"proteinCoding":4512,"pseudogene":130,"total":4698}}},"assemblyInfo":{"assemblyLevel":"Scaffold","assemblyName":"ASM104685v1","assemblyStatus":"current","assemblyType":"haploid","bioprojectAccession":"PRJEB36","bioprojectLineage":[{"bioprojects":[{"accession":"PRJEB36","title":"A metabolic model Tetrasphaera japonica involved in enhanced biological phosphorus removal in wastewater treatment based on whole genome sequence data"}]}],"biosample":{"accession":"SAMEA3146271","attributes":[{"name":"Alias","value":"CAJB"},{"name":"Broker name","value":"European Nucleotide Archive"},{"name":"ENA checklist","value":"ERC000011"},{"name":"INSDC center alias","value":"EBI"},{"name":"INSDC center name","value":"European Bioinformatics Institute"},{"name":"INSDC first public","value":"2014-11-29T01:31:36Z"},{"name":"INSDC last update","value":"2014-11-27T16:28:03Z"},{"name":"INSDC status","value":"public"},{"name":"SRA accession","value":"ERS617227"},{"name":"sample_name","value":"ERS617227"},{"name":"Title","value":"BioSample entry for WGS set CAJB"},{"name":"strain","value":"T1-X7"},{"name":"type-material","value":"type strain of Tetrasphaera japonica"}],"description":{"organism":{"organismName":"Nostocoides japonicum T1-X7","taxId":1194083},"title":"CAJB"},"lastUpdated":"2024-04-09T21:07:18.011","models":["Generic"],"owner":{"name":"EBI"},"package":"Generic.1.0","publicationDate":"2014-11-29T00:00:00.000","sampleIds":[{"db":"SRA","value":"ERS617227"}],"status":{"status":"live","when":"2015-08-08T02:27:19.290"},"submissionDate":"2014-11-30T12:05:35.446"},"comments":"Annotation results relative to BLAST similarities, COG assignations, enzymatic function prediction (PRIAM software), TMHMM, PsortB and SignalP predictions, and synteny conservation (Syntonizer software) are available in the MicroScope annotation platform\nhttp://www.genoscope.cns.fr/agc/microscope.","pairedAssembly":{"accession":"GCA_001046855.1","annotationName":"Annotation submitted by Department of Biotechnology, Chemistry and Environmental Engineering, Aalborg University","status":"current"},"refseqCategory":"representative genome","releaseDate":"2014-07-25","submitter":"Department of Biotechnology, Chemistry and Environmental Engineering, Aalborg University"},"assemblyStats":{"contigL50":75,"contigN50":19766,"gcCount":"3660440","gcPercent":71.5,"numberOfComponentSequences":435,"numberOfContigs":435,"numberOfScaffolds":1,"scaffoldL50":1,"scaffoldN50":5162321,"totalSequenceLength":"5162321","totalUngappedLength":"5118921"},"averageNucleotideIdentity":{"bestAniMatch":{"ani":82.01,"assembly":"GCA_016887965.1","assemblyCoverage":11.49,"category":"type","organismName":"Phycicoccus sonneraticus","typeAssemblyCoverage":14.31},"category":"type","comment":"na","matchStatus":"below_threshold_mismatch","submittedOrganism":"Nostocoides japonicum T1_X7","submittedSpecies":"Nostocoides japonicum","taxonomyCheckStatus":"Inconclusive"},"checkmInfo":{"checkmMarkerSet":"Intrasporangiaceae","checkmMarkerSetRank":"family","checkmSpeciesTaxId":99481,"checkmVersion":"v1.2.2","completeness":95.65,"completenessPercentile":100.0,"contamination":9.05},"currentAccession":"GCF_001046855.1","organism":{"infraspecificNames":{"strain":"T1-X7"},"organismName":"Nostocoides japonicum T1-X7","taxId":1194083},"pairedAccession":"GCA_001046855.1","sourceDatabase":"SOURCE_DATABASE_REFSEQ","typeMaterial":{"typeDisplayText":"assembly from type material","typeLabel":"TYPE_MATERIAL"},"wgsInfo":{"masterWgsUrl":"https://www.ncbi.nlm.nih.gov/nuccore/CAJB00000000.1","wgsContigsUrl":"https://www.ncbi.nlm.nih.gov/Traces/wgs/CAJB01","wgsProjectAccession":"CAJB01"}}
{"accession":"GCF_001046875.1","annotationInfo":{"method":"Best-placed reference protein set; GeneMarkS-2+","name":"NCBI Prokaryotic Genome Annotation Pipeline (PGAP)","pipeline":"NCBI Prokaryotic Genome Annotation Pipeline (PGAP)","provider":"NCBI RefSeq","releaseDate":"2023-12-10","softwareVersion":"6.6","stats":{"geneCounts":{"nonCoding":61,"proteinCoding":3549,"pseudogene":101,"total":3711}}},"assemblyInfo":{"assemblyLevel":"Scaffold","assemblyName":"ASM104687v1","assemblyStatus":"current","assemblyType":"haploid","bioprojectAccession":"PRJEB37","bioprojectLineage":[{"bioprojects":[{"accession":"PRJEB37","title":"A metabolic model for Tetrasphaera jenkinsii involved in enhanced biological phosphorus removal in wastewater treatment based on whole genome sequence data"}]}],"biosample":{"accession":"SAMEA3146295","attributes":[{"name":"Alias","value":"CAJC"},{"name":"Broker name","value":"European Nucleotide Archive"},{"name":"ENA checklist","value":"ERC000011"},{"name":"INSDC center alias","value":"EBI"},{"name":"INSDC center name","value":"European Bioinformatics Institute"},{"name":"INSDC first public","value":"2014-11-29T01:33:25Z"},{"name":"INSDC last update","value":"2014-11-27T16:28:04Z"},{"name":"INSDC status","value":"public"},{"name":"SRA accession","value":"ERS617251"},{"name":"sample_name","value":"ERS617251"},{"name":"Title","value":"BioSample entry for WGS set CAJC"},{"name":"strain","value":"Ben 74"},{"name":"type-material","value":"type strain of Tetrasphaera jenkinsii"}],"description":{"organism":{"organismName":"Nostocoides jenkinsii Ben 74","taxId":1193518},"title":"CAJC"},"lastUpdated":"2024-04-09T21:07:02.964","models":["Generic"],"owner":{"name":"EBI"},"package":"Generic.1.0","publicationDate":"2014-11-29T00:00:00.000","sampleIds":[{"db":"SRA","value":"ERS617251"}],"status":{"status":"live","when":"2015-08-08T02:27:20.180"},"submissionDate":"2014-11-30T12:05:37.520"},"comments":"Annotation results relative to BLAST similarities, COG assignations, enzymatic function prediction (PRIAM software), TMHMM, PsortB and SignalP predictions, and synteny conservation (Syntonizer software) are available in the MicroScope annotation platform\nhttp://www.genoscope.cns.fr/agc/microscope.","pairedAssembly":{"accession":"GCA_001046875.1","annotationName":"Annotation submitted by Department of Biotechnology, Chemistry and Environmental Engineering, Aalborg University","status":"current"},"refseqCategory":"representative genome","releaseDate":"2014-07-25","submitter":"Department of Biotechnology, Chemistry and Environmental Engineering, Aalborg University"},"assemblyStats":{"contigL50":38,"contigN50":28960,"gcCount":"2585317","gcPercent":68.0,"numberOfComponentSequences":215,"numberOfContigs":215,"numberOfScaffolds":1,"scaffoldL50":1,"scaffoldN50":3809986,"totalSequenceLength":"3809986","totalUngappedLength":"3788586"},"averageNucleotideIdentity":{"bestAniMatch":{"ani":83.86,"assembly":"GCA_000367525.2","assemblyCoverage":6.03,"category":"type","organismName":"Phycicoccus elongatus","typeAssemblyCoverage":7.24},"category":"type","comment":"Assembly is the type_strain, no match is expected","matchStatus":"low_coverage","submittedOrganism":"Nostocoides jenkinsii Ben 74","submittedSpecies":"Nostocoides jenkinsii","taxonomyCheckStatus":"OK"},"checkmInfo":{"checkmMarkerSet":"Intrasporangiaceae","checkmMarkerSetRank":"family","checkmSpeciesTaxId":330834,"checkmVersion":"v1.2.2","completeness":94.19,"completenessPercentile":100.0,"contamination":4.13},"currentAccession":"GCF_001046875.1","organism":{"infraspecificNames":{"strain":"Ben 74"},"organismName":"Nostocoides jenkinsii Ben 74","taxId":1193518},"pairedAccession":"GCA_001046875.1","sourceDatabase":"SOURCE_DATABASE_REFSEQ","typeMaterial":{"typeDisplayText":"assembly from type material","typeLabel":"TYPE_MATERIAL"},"wgsInfo":{"masterWgsUrl":"https://www.ncbi.nlm.nih.gov/nuccore/CAJC00000000.1","wgsContigsUrl":"https://www.ncbi.nlm.nih.gov/Traces/wgs/CAJC01","wgsProjectAccession":"CAJC01"}}
{"accession":"GCF_001050535.1","annotationInfo":{"method":"Best-placed reference protein set; GeneMarkS-2+","name":"NCBI Prokaryotic Genome Annotation Pipeline (PGAP)","pipeline":"NCBI Prokaryotic Genome Annotation Pipeline (PGAP)","provider":"NCBI RefSeq","releaseDate":"2024-01-25","softwareVersion":"6.6","stats":{"geneCounts":{"nonCoding":49,"proteinCoding":4075,"pseudogene":249,"total":4373}}},"assemblyInfo":{"assemblyLevel":"Scaffold","assemblyName":"ASM105053v1","assemblyStatus":"current","assemblyType":"haploid","bioprojectAccession":"PRJEB35","bioprojectLineage":[{"bioprojects":[{"accession":"PRJEB35","title":"A metabolic model for Tetrasphaera australiensis involved in enhanced biological phosphorus removal in wastewater treatment based on whole genome sequence data"}]}],"biosample":{"accession":"SAMEA3146317","attributes":[{"name":"Alias","value":"CAJA"},{"name":"Broker name","value":"European Nucleotide Archive"},{"name":"ENA checklist","value":"ERC000011"},{"name":"INSDC center alias","value":"EBI"},{"name":"INSDC center name","value":"European Bioinformatics Institute"},{"name":"INSDC first public","value":"2014-11-29T01:35:02Z"},{"name":"INSDC last update","value":"2014-11-27T16:28:04Z"},{"name":"INSDC status","value":"public"},{"name":"SRA accession","value":"ERS617273"},{"name":"sample_name","value":"ERS617273"},{"name":"Title","value":"BioSample entry for WGS set CAJA"},{"name":"strain","value":"Ben110"}],"description":{"organism":{"organismName":"Nostocoides australiense Ben110","taxId":1193182},"title":"CAJA"},"lastUpdated":"2024-04-09T21:07:02.992","models":["Generic"],"owner":{"name":"EBI"},"package":"Generic.1.0","publicationDate":"2014-11-29T00:00:00.000","sampleIds":[{"db":"SRA","value":"ERS617273"}],"status":{"status":"live","when":"2015-08-08T02:27:20.997"},"submissionDate":"2014-11-30T12:05:39.050"},"comments":"Annotation results relative to BLAST similarities, COG assignations, enzymatic function prediction (PRIAM software), TMHMM, PsortB and SignalP predictions, and synteny conservation (Syntonizer software) are available in the MicroScope annotation platform\nhttp://www.genoscope.cns.fr/agc/microscope.","pairedAssembly":{"accession":"GCA_001050535.1","annotationName":"Annotation submitted by Department of Biotechnology, Chemistry and Environmental Engineering, Aalborg University","status":"current"},"refseqCategory":"representative genome","releaseDate":"2014-02-25","submitter":"Department of Biotechnology, Chemistry and Environmental Engineering, Aalborg University"},"assemblyStats":{"contigL50":99,"contigN50":13079,"gcCount":"2906696","gcPercent":69.0,"numberOfComponentSequences":528,"numberOfContigs":528,"numberOfScaffolds":1,"scaffoldL50":1,"scaffoldN50":4264973,"totalSequenceLength":"4264973","totalUngappedLength":"4212273"},"averageNucleotideIdentity":{"bestAniMatch":{"ani":83.28,"assembly":"GCA_001046875.1","assemblyCoverage":13.07,"category":"type","organismName":"Nostocoides jenkinsii","typeAssemblyCoverage":14.53},"category":"category_na","comment":"na","matchStatus":"below_threshold_mismatch","submittedOrganism":"Nostocoides australiense Ben110","submittedSpecies":"Nostocoides australiense","taxonomyCheckStatus":"Inconclusive"},"checkmInfo":{"checkmMarkerSet":"Intrasporangiaceae","checkmMarkerSetRank":"family","checkmSpeciesTaxId":99480,"checkmVersion":"v1.2.2","completeness":92.15,"completenessPercentile":100.0,"contamination":4.7},"currentAccession":"GCF_001050535.1","organism":{"infraspecificNames":{"strain":"Ben110"},"organismName":"Nostocoides australiense Ben110","taxId":1193182},"pairedAccession":"GCA_001050535.1","sourceDatabase":"SOURCE_DATABASE_REFSEQ","wgsInfo":{"masterWgsUrl":"https://www.ncbi.nlm.nih.gov/nuccore/CAJA00000000.1","wgsContigsUrl":"https://www.ncbi.nlm.nih.gov/Traces/wgs/CAJA01","wgsProjectAccession":"CAJA01"}}
{"accession":"GCF_001187845.1","annotationInfo":{"method":"Best-placed reference protein set; GeneMarkS-2+","name":"NCBI Prokaryotic Genome Annotation Pipeline (PGAP)","pipeline":"NCBI Prokaryotic Genome Annotation Pipeline (PGAP)","provider":"NCBI RefSeq","releaseDate":"2023-04-27","softwareVersion":"6.5","stats":{"geneCounts":{"nonCoding":45,"proteinCoding":3227,"pseudogene":23,"total":3295}}},"assemblyInfo":{"assemblyLevel":"Complete Genome","assemblyMethod":"mira v. 3.4.0; SPAdes v. 2.5.0","assemblyName":"ASM118784v1","assemblyStatus":"current","assemblyType":"haploid","bioprojectAccession":"PRJNA290421","bioprojectLineage":[{"bioprojects":[{"accession":"PRJNA290421","title":"Octadecabacter temperatus strain:SB1 Genome sequencing"}]}],"biosample":{"accession":"SAMN03891579","attributes":[{"name":"strain","value":"SB1"},{"name":"isolation_source","value":"surface water of the southern North Sea"},{"name":"collection_date","value":"2010-09-24"},{"name":"geo_loc_name","value":"Germany: Helgoland harbor"},{"name":"sample_type","value":"single culture"},{"name":"biomaterial_provider","value":"Meinhard Simon, ICBM Oldenburg"},{"name":"collected_by","value":"Sara Billerbeck, ICBM Oldenburg, Germany"},{"name":"culture_collection","value":"DSM:26878"},{"name":"depth","value":"surface"},{"name":"lat_lon","value":"54.188 N 7.898 E"},{"name":"type-material","value":"type strain of Octadecabacter temperatus"}],"description":{"organism":{"organismName":"Octadecabacter temperatus","taxId":1458307},"title":"Microbe sample from Octadecabacter temperatus SB1"},"lastUpdated":"2019-06-20T17:17:36.810","models":["Microbe, viral or environmental"],"owner":{"contacts":[{}],"name":"Georg-August-University Goettingen, Genomic and Applied Microbiology, Goettingen Genomics Laboratory"},"package":"Microbe.1.0","publicationDate":"2015-08-01T00:00:00.000","sampleIds":[{"label":"Sample name","value":"Octadecabacter temperatus SB1"}],"status":{"status":"live","when":"2015-08-01T06:44:38.950"},"submissionDate":"2015-07-21T04:41:20.000"},"pairedAssembly":{"accession":"GCA_001187845.1","annotationName":"Annotation submitted by Georg-August-University Goettingen, Genomic and Applied Microbiology, Goettingen Genomics Laboratory","status":"current"},"refseqCategory":"representative genome","releaseDate":"2015-07-28","sequencingTech":"454; Illumina","submitter":"Georg-August-University Goettingen, Genomic and Applied Microbiology, Goettingen Genomics Laboratory"},"assemblyStats":{"contigL50":1,"contigN50":3233068,"gcCount":"1785196","gcPercent":54.5,"genomeCoverage":"158.0x","numberOfComponentSequences":2,"numberOfContigs":2,"numberOfScaffolds":2,"scaffoldL50":1,"scaffoldN50":3233068,"totalNumberOfChromosomes":2,"totalSequenceLength":"3264628","totalUngappedLength":"3264628"},"averageNucleotideIdentity":{"bestAniMatch":{"ani":99.99,"assembly":"GCA_900142425.1","assemblyCoverage":99.97,"category":"type","organismName":"Octadecabacter temperatus","typeAssemblyCoverage":99.99},"category":"type","comment":"na","matchStatus":"species_match","submittedAniMatch":{"ani":99.99,"assembly":"GCA_900142425.1","assemblyCoverage":99.97,"category":"type","organismName":"Octadecabacter temperatus","typeAssemblyCoverage":99.99},"submittedOrganism":"Octadecabacter temperatus","submittedSpecies":"Octadecabacter temperatus","taxonomyCheckStatus":"OK"},"checkmInfo":{"checkmMarkerSet":"Octadecabacter","checkmMarkerSetRank":"genus","checkmSpeciesTaxId":1458307,"checkmVersion":"v1.2.2","completeness":82.62,"completenessPercentile":100.0,"contamination":5.8},"currentAccession":"GCF_001187845.1","organism":{"infraspecificNames":{"strain":"SB1"},"organismName":"Octadecabacter temperatus","taxId":1458307},"pairedAccession":"GCA_001187845.1","sourceDatabase":"SOURCE_DATABASE_REFSEQ","typeMaterial":{"typeDisplayText":"assembly from type material","typeLabel":"TYPE_MATERIAL"}}
{"accession":"GCF_001277345.1","annotationInfo":{"method":"Best-placed reference protein set; GeneMarkS-2+","name":"GCF_001277345.1-RS_2024_04_10","pipeline":"NCBI Prokaryotic Genome Annotation Pipeline (PGAP)","provider":"NCBI RefSeq","releaseDate":"2024-04-10","softwareVersion":"6.7","stats":{"geneCounts":{"nonCoding":80,"proteinCoding":5551,"pseudogene":89,"total":5720}}},"assemblyInfo":{"assemblyLevel":"Scaffold","assemblyMethod":"SOAPdenovo v. 2","assemblyName":"ASM127734v1","assemblyStatus":"current","assemblyType":"haploid","bioprojectAccession":"PRJNA293652","bioprojectLineage":[{"bioprojects":[{"accession":"PRJNA293652","title":"Paenibacillus solani strain:FJAT-22460 Genome sequencing and assembly"}]}],"biosample":{"accession":"SAMN04009153","attributes":[{"name":"strain","value":"FJAT-22460"},{"name":"isolation_source","value":"soil"},{"name":"collection_date","value":"2011-11-06"},{"name":"geo_loc_name","value":"China:Jiangxi"},{"name":"sample_type","value":"cell culture"},{"name":"type-material","value":"type strain of Paenibacillus solani"}],"bioprojects":[{"accession":"PRJNA293652"}],"description":{"organism":{"organismName":"Paenibacillus solani","taxId":1705565},"title":"Microbe sample from Paenibacillus solani"},"lastUpdated":"2019-06-20T17:18:41.900","models":["Microbe, viral or environmental"],"owner":{"contacts":[{}],"name":"Fujian Academy of Agricultural Sciences"},"package":"Microbe.1.0","publicationDate":"2015-08-25T00:00:00.000","sampleIds":[{"label":"Sample name","value":"FJAT-22460"}],"status":{"status":"live","when":"2015-08-25T09:52:57.057"},"submissionDate":"2015-08-24T04:28:49.000"},"comments":"Annotation was added by the NCBI Prokaryotic Genome Annotation Pipeline (released 2013). Information about the Pipeline can be found here: http://www.ncbi.nlm.nih.gov/genome/annotation_prok/","pairedAssembly":{"accession":"GCA_001277345.1","annotationName":"NCBI Prokaryotic Genome Annotation Pipeline (PGAP)","status":"current"},"refseqCategory":"representative genome","releaseDate":"2015-09-01","sequencingTech":"Illumina HiSeq","submitter":"Fujian Academy of Agricultural Sciences"},"assemblyStats":{"contigL50":15,"contigN50":131285,"gcCount":"2888398","gcPercent":47.0,"genomeCoverage":"150.0x","numberOfComponentSequences":9,"numberOfContigs":63,"numberOfScaffolds":9,"scaffoldL50":1,"scaffoldN50":3624640,"totalSequenceLength":"6198757","totalUngappedLength":"6144593"},"averageNucleotideIdentity":{"bestAniMatch":{"ani":85.34,"assembly":"GCA_004000945.1","assemblyCoverage":52.46,"category":"suspected_type","organismName":"Paenibacillus lautus","typeAssemblyCoverage":45.65},"category":"type","comment":"Assembly is the type_strain, mismatch is within genus and expected","matchStatus":"below_threshold_mismatch","submittedOrganism":"Paenibacillus solani","submittedSpecies":"Paenibacillus solani","taxonomyCheckStatus":"OK"},"checkmInfo":{"checkmMarkerSet":"Paenibacillus","checkmMarkerSetRank":"genus","checkmSpeciesTaxId":1705565,"checkmVersion":"v1.2.2","completeness":99.72,"completenessPercentile":100.0,"contamination":0.93},"currentAccession":"GCF_001277345.1","organism":{"infraspecificNames":{"strain":"FJAT-22460"},"organismName":"Paenibacillus solani","taxId":1705565},"pairedAccession":"GCA_001277345.1","sourceDatabase":"SOURCE_DATABASE_REFSEQ","typeMaterial":{"typeDisplayText":"assembly from type material","typeLabel":"TYPE_MATERIAL"},"wgsInfo":{"masterWgsUrl":"https://www.ncbi.nlm.nih.gov/nuccore/LIUT00000000.1","wgsContigsUrl":"https://www.ncbi.nlm.nih.gov/Traces/wgs/LIUT01","wgsProjectAccession":"LIUT01"}}
{"accession":"GCF_001280595.1","annotationInfo":{"method":"Best-placed reference protein set; GeneMarkS-2+","name":"NCBI Prokaryotic Genome Annotation Pipeline (PGAP)","pipeline":"NCBI Prokaryotic Genome Annotation Pipeline (PGAP)","provider":"NCBI RefSeq","releaseDate":"2024-02-03","softwareVersion":"6.6","stats":{"geneCounts":{"nonCoding":52,"proteinCoding":6247,"pseudogene":188,"total":6487}}},"assemblyInfo":{"assemblyLevel":"Scaffold","assemblyMethod":"Velvet v. 1.2.10","assemblyName":"ASM128059v1","assemblyStatus":"current","assemblyType":"haploid","bioprojectAccession":"PRJNA293552","bioprojectLineage":[{"bioprojects":[{"accession":"PRJNA293552","title":"Paenibacillus xylanivorans strain:A59 Genome sequencing and assembly"}]}],"biosample":{"accession":"SAMN04005808","attributes":[{"name":"strain","value":"A59"},{"name":"isolation_source","value":"forest soil"},{"name":"collection_date","value":"2011"},{"name":"geo_loc_name","value":"Argentina: Neuquen Province"},{"name":"sample_type","value":"pure culture"},{"name":"altitude","value":"0 m"},{"name":"biomaterial_provider","value":"INTA"},{"name":"collected_by","value":"Daniel Grasso"},{"name":"culture_collection","value":"IMYZA:PA59"},{"name":"depth","value":"10 cm"},{"name":"env_broad_scale","value":"forest"},{"name":"temp","value":"22"},{"name":"type-material","value":"type material of Paenibacillus xylanivorans"}],"description":{"organism":{"organismName":"Paenibacillus xylanivorans","taxId":1705561},"title":"Microbe sample from Paenibacillus xylanivorans"},"lastUpdated":"2020-07-21T21:03:32.911","models":["Microbe, viral or environmental"],"owner":{"contacts":[{}],"name":"INTA"},"package":"Microbe.1.0","publicationDate":"2015-09-13T00:00:00.000","sampleIds":[{"label":"Sample name","value":"Paenibacillus sp A59"}],"status":{"status":"live","when":"2015-09-13T06:45:08.960"},"submissionDate":"2015-08-21T11:57:26.000"},"comments":"Annotation was added by the NCBI Prokaryotic Genome Annotation Pipeline (released 2013). Information about the Pipeline can be found here: http://www.ncbi.nlm.nih.gov/genome/annotation_prok/","pairedAssembly":{"accession":"GCA_001280595.1","annotationName":"NCBI Prokaryotic Genome Annotation Pipeline (PGAP)","status":"current"},"refseqCategory":"representative genome","releaseDate":"2015-09-09","sequencingTech":"Illumina MiSeq","submitter":"INTA"},"assemblyStats":{"contigL50":37,"contigN50":65037,"gcCount":"3262500","gcPercent":46.0,"genomeCoverage":"110.0x","numberOfComponentSequences":83,"numberOfContigs":272,"numberOfScaffolds":83,"scaffoldL50":8,"scaffoldN50":317089,"totalSequenceLength":"7087286","totalUngappedLength":"7077420"},"averageNucleotideIdentity":{"bestAniMatch":{"ani":93.01,"assembly":"GCA_030433635.1","assemblyCoverage":78.19,"category":"type","organismName":"Paenibacillus vandeheii","typeAssemblyCoverage":78.66},"category":"type","comment":"Assembly is the type_strain, mismatch is within genus and expected","matchStatus":"below_threshold_mismatch","submittedOrganism":"Paenibacillus xylanivorans","submittedSpecies":"Paenibacillus xylanivorans","taxonomyCheckStatus":"OK"},"checkmInfo":{"checkmMarkerSet":"Paenibacillus","checkmMarkerSetRank":"genus","checkmSpeciesTaxId":1705561,"checkmVersion":"v1.2.2","completeness":98.61,"completenessPercentile":100.0,"contamination":1.22},"currentAccession":"GCF_001280595.1","organism":{"infraspecificNames":{"strain":"A59"},"organismName":"Paenibacillus xylanivorans","taxId":1705561},"pairedAccession":"GCA_001280595.1","sourceDatabase":"SOURCE_DATABASE_REFSEQ","typeMaterial":{"typeDisplayText":"assembly from type material","typeLabel":"TYPE_MATERIAL"},"wgsInfo":{"masterWgsUrl":"https://www.ncbi.nlm.nih.gov/nuccore/LITU00000000.1","wgsContigsUrl":"https://www.ncbi.nlm.nih.gov/Traces/wgs/LITU01","wgsProjectAccession":"LITU01"}}
{"accession":"GCF_001298445.1","annotationInfo":{"method":"Best-placed reference protein set; GeneMarkS-2+","name":"NCBI Prokaryotic Genome Annotation Pipeline (PGAP)","pipeline":"NCBI Prokaryotic Genome Annotation Pipeline (PGAP)","provider":"NCBI RefSeq","releaseDate":"2024-03-03","softwareVersion":"6.6","stats":{"geneCounts":{"nonCoding":88,"proteinCoding":5816,"pseudogene":547,"total":6451}}},"assemblyInfo":{"assemblyLevel":"Chromosome","assemblyMethod":"MIRA v. 4.0","assemblyName":"ASM129844v1","assemblyStatus":"current","assemblyType":"haploid","bioprojectAccession":"PRJNA288507","bioprojectLineage":[{"bioprojects":[{"accession":"PRJNA288507","title":"Nostoc piscinale CENA21 Genome sequencing and assembly"}]}],"biosample":{"accession":"SAMN03796038","attributes":[{"name":"strain","value":"CENA21"},{"name":"collection_date","value":"1985-08"},{"name":"depth","value":"Surface of floodplain"},{"name":"elev","value":"Around 90 m"},{"name":"env_broad_scale","value":"Floodplain soil along Solimoes/Amazon River"},{"name":"env_local_scale","value":"Wetlands periodically inundated by the lateral overflow of the rivers"},{"name":"env_medium","value":"Wet sediments"},{"name":"geo_loc_name","value":"Brazil: Mari-Mari Island, Solimoes River, Amazon"},{"name":"isol_growth_condt","value":"Unialgal culture at BG-11 liquid medium with a nitrogen source omitted"},{"name":"lat_lon","value":"2.75 S 65.25 W"},{"name":"num_replicons","value":"1"},{"name":"ref_biomaterial","value":"AY218832.1; AY646193.1"}],"description":{"comment":"Keywords: GSC:MIxS;MIGS:6.0","organism":{"organismName":"Nostoc piscinale CENA21","taxId":224013},"title":"Nostoc piscinale strain CENA21 From Solimoes River Floodplain Sediments, Amazon, Brazil"},"lastUpdated":"2015-07-02T11:45:20.937","models":["MIGS.ba","MIGS/MIMS/MIMARKS.sediment"],"owner":{"contacts":[{}],"name":"UCSD"},"package":"MIGS.ba.sediment.6.0","publicationDate":"2015-06-30T10:04:15.180","sampleIds":[{"label":"Sample name","value":"Nitrogen-Fixing Cyanobacterium Nostoc piscinale CENA21"}],"status":{"status":"live","when":"2015-06-30T10:04:15.180"},"submissionDate":"2015-06-25T20:03:53.667"},"comments":"The annotation was added by the NCBI Prokaryotic Genome Annotation Pipeline (PGAP). Information about PGAP can be found here: https://www.ncbi.nlm.nih.gov/genome/annotation_prok/","pairedAssembly":{"accession":"GCA_001298445.1","annotationName":"NCBI Prokaryotic Genome Annotation Pipeline (PGAP)","status":"current"},"refseqCategory":"representative genome","releaseDate":"2015-09-24","sequencingTech":"IonTorrent; SOLiD","submitter":"UCSD"},"assemblyStats":{"contigL50":2,"contigN50":1576034,"gcCount":"2876174","gcPercent":40.5,"genomeCoverage":"102.0x","numberOfComponentSequences":1,"numberOfContigs":11,"numberOfScaffolds":1,"scaffoldL50":1,"scaffoldN50":7094556,"totalNumberOfChromosomes":1,"totalSequenceLength":"7094556","totalUngappedLength":"7094076"},"averageNucleotideIdentity":{"bestAniMatch":{"ani":84.75,"assembly":"GCA_002368295.1","assemblyCoverage":8.16,"category":"type","organismName":"Tolypothrix tenuis","typeAssemblyCoverage":6.19},"category":"category_na","comment":"na","matchStatus":"low_coverage","submittedOrganism":"Nostoc piscinale CENA21","submittedSpecies":"Nostoc piscinale","taxonomyCheckStatus":"Inconclusive"},"checkmInfo":{"checkmMarkerSet":"Nostoc","checkmMarkerSetRank":"genus","checkmSpeciesTaxId":224012,"checkmVersion":"v1.2.2","completeness":88.97,"completenessPercentile":100.0,"contamination":1.25},"currentAccession":"GCF_001298445.1","organism":{"infraspecificNames":{"strain":"CENA21"},"organismName":"Nostoc piscinale CENA21","taxId":224013},"pairedAccession":"GCA_001298445.1","sourceDatabase":"SOURCE_DATABASE_REFSEQ"}
{"accession":"GCF_001306115.1","annotationInfo":{"method":"Best-placed reference protein set; GeneMarkS-2+","name":"NCBI Prokaryotic Genome Annotation Pipeline (PGAP)","pipeline":"NCBI Prokaryotic Genome Annotation Pipeline (PGAP)","provider":"NCBI RefSeq","releaseDate":"2024-02-03","softwareVersion":"6.6","stats":{"geneCounts":{"nonCoding":61,"proteinCoding":3788,"pseudogene":14,"total":3863}}},"assemblyInfo":{"assemblyLevel":"Contig","assemblyMethod":"SPAdes v. 3.1.1","assemblyName":"ASM130611v1","assemblyStatus":"current","assemblyType":"haploid","bioprojectAccession":"PRJNA289676","bioprojectLineage":[{"bioprojects":[{"accession":"PRJNA289676","title":"Ornatilinea apprima strain:P3M-1 Genome sequencing and assembly"}]}],"biosample":{"accession":"SAMN03856825","attributes":[{"name":"env_broad_scale","value":"Microbial mat"},{"name":"isolation_source","value":"microbial mat formed in a wooden bath filled with hot water emerging from a 2775 m-deep well"},{"name":"num_replicons","value":"Unknown"},{"name":"geo_loc_name","value":"Russia: Tomsk region of western Siberia"},{"name":"env_medium","value":"Water from 2775 m well"},{"name":"isol_growth_condt","value":"22328612"},{"name":"culture_collection","value":"DSM:23815"},{"name":"strain","value":"P3M-1"},{"name":"lat_lon","value":"58.834806 N 81.502083 E"},{"name":"ref_biomaterial","value":"22328612"},{"name":"elev","value":"Unknown"},{"name":"env_local_scale","value":"Surface of a wooden bath"},{"name":"collection_date","value":"Unknown"},{"name":"depth","value":"Unknown"},{"name":"type-material","value":"type strain of Ornatilinea apprima"}],"description":{"comment":"Keywords: GSC:MIxS;MIGS:6.0","organism":{"organismName":"Ornatilinea apprima","taxId":1134406},"title":"MIGS Cultured Bacterial/Archaeal sample from Ornatilinea apprima"},"lastUpdated":"2019-06-20T17:17:19.511","models":["MIGS.ba","MIGS/MIMS/MIMARKS.microbial"],"owner":{"contacts":[{}],"name":"California Institute of Technology"},"package":"MIGS.ba.microbial.6.0","publicationDate":"2015-09-30T00:00:00.000","sampleIds":[{"label":"Sample name","value":"Ornatilinea apprima DSM 23815"}],"status":{"status":"live","when":"2015-09-30T00:50:27.383"},"submissionDate":"2015-07-13T13:13:08.000"},"comments":"Annotation was added by the NCBI Prokaryotic Genome Annotation Pipeline (released 2013). Information about the Pipeline can be found here: http://www.ncbi.nlm.nih.gov/genome/annotation_prok/","pairedAssembly":{"accession":"GCA_001306115.1","annotationName":"NCBI Prokaryotic Genome Annotation Pipeline (PGAP)","status":"current"},"refseqCategory":"representative genome","releaseDate":"2015-10-02","sequencingTech":"Illumina MiSeq","submitter":"California Institute of Technology"},"assemblyStats":{"contigL50":8,"contigN50":219703,"gcCount":"2387663","gcPercent":55.0,"genomeCoverage":"100.0x","numberOfComponentSequences":45,"numberOfContigs":45,"totalSequenceLength":"4338330","totalUngappedLength":"4338330"},"averageNucleotideIdentity":{"bestAniMatch":{"ani":86.81,"assembly":"GCA_001050235.2","assemblyCoverage":0.79,"category":"type","organismName":"Longilinea arvoryzae","typeAssemblyCoverage":0.78},"category":"type","comment":"Assembly is the type_strain, no match is expected","matchStatus":"low_coverage","submittedOrganism":"Ornatilinea apprima","submittedSpecies":"Ornatilinea apprima","taxonomyCheckStatus":"OK"},"checkmInfo":{"checkmMarkerSet":"Chloroflexi","checkmMarkerSetRank":"phylum","checkmSpeciesTaxId":1134406,"checkmVersion":"v1.2.2","completeness":94.63,"completenessPercentile":100.0,"contamination":3.69},"currentAccession":"GCF_001306115.1","organism":{"infraspecificNames":{"strain":"P3M-1"},"organismName":"Ornatilinea apprima","taxId":1134406},"pairedAccession":"GCA_001306115.1","sourceDatabase":"SOURCE_DATABASE_REFSEQ","typeMaterial":{"typeDisplayText":"assembly from type material","typeLabel":"TYPE_MATERIAL"},"wgsInfo":{"masterWgsUrl":"https://www.ncbi.nlm.nih.gov/nuccore/LGCL00000000.1","wgsContigsUrl":"https://www.ncbi.nlm.nih.gov/Traces/wgs/LGCL01","wgsProjectAccession":"LGCL01"}}
{"accession":"GCF_001317355.1","annotationInfo":{"method":"Best-placed reference protein set; GeneMarkS-2+","name":"NCBI Prokaryotic Genome Annotation Pipeline (PGAP)","pipeline":"NCBI Prokaryotic Genome Annotation Pipeline (PGAP)","provider":"NCBI RefSeq","releaseDate":"2023-04-13","softwareVersion":"6.5","stats":{"geneCounts":{"nonCoding":83,"proteinCoding":4269,"pseudogene":77,"total":4429}}},"assemblyInfo":{"assemblyLevel":"Contig","assemblyMethod":"SPAdes v. 3.5.0","assemblyName":"ASM131735v1","assemblyStatus":"current","assemblyType":"haploid","bioprojectAccession":"PRJNA297260","bioprojectLineage":[{"bioprojects":[{"accession":"PRJNA297260","title":"Oxobacter pfennigii strain:DSM 3222 Genome sequencing and assembly"}]}],"biosample":{"accession":"SAMN04121004","attributes":[{"name":"strain","value":"DSM 3222"},{"name":"isolation_source","value":"rumen"},{"name":"collection_date","value":"1985"},{"name":"geo_loc_name","value":"not collected"},{"name":"sample_type","value":"whole organism"},{"name":"culture_collection","value":"DSM:3222"},{"name":"type-material","value":"type strain of Clostridium pfennigii"}],"bioprojects":[{"accession":"PRJNA297260"}],"description":{"comment":"Oxobacter pfennigii DSM 3222T (originally named Clostridium pfennigii) is an anaerobic endospore-forming bacterium, which was isolated from rumen fluid of a steer and described by Krumholz and Bryant in 1985.","organism":{"organismName":"Oxobacter pfennigii","taxId":36849},"title":"Microbe sample from Oxobacter pfennigii"},"lastUpdated":"2023-12-24T02:16:00.650","models":["Microbe, viral or environmental"],"owner":{"contacts":[{}],"name":"Georg-August-University Goettingen, Genomic and Applied Microbiology, Goettingen Genomics Laboratory"},"package":"Microbe.1.0","publicationDate":"2015-09-29T00:00:00.000","sampleIds":[{"label":"Sample name","value":"OXPF"}],"status":{"status":"live","when":"2015-09-29T04:51:22.993"},"submissionDate":"2015-09-29T04:51:22.000"},"pairedAssembly":{"accession":"GCA_001317355.1","annotationName":"Annotation submitted by Goettingen Genomics Laboratory","status":"current"},"refseqCategory":"representative genome","releaseDate":"2015-10-16","sequencingTech":"Illumina","submitter":"Goettingen Genomics Laboratory"},"assemblyStats":{"contigL50":6,"contigN50":266056,"gcCount":"1759598","gcPercent":39.0,"genomeCoverage":"192.0x","numberOfComponentSequences":69,"numberOfContigs":69,"totalSequenceLength":"4510552","totalUngappedLength":"4510552"},"averageNucleotideIdentity":{"bestAniMatch":{"ani":88.25,"assembly":"GCA_017873235.1","assemblyCoverage":0.06,"category":"type","organismName":"Clostridium moniliforme","typeAssemblyCoverage":0.11},"category":"type","comment":"Assembly is the type_strain, no match is expected","matchStatus":"low_coverage","submittedOrganism":"Oxobacter pfennigii","submittedSpecies":"Oxobacter pfennigii","taxonomyCheckStatus":"OK"},"checkmInfo":{"checkmMarkerSet":"Clostridiaceae","checkmMarkerSetRank":"family","checkmSpeciesTaxId":36849,"checkmVersion":"v1.2.2","completeness":96.88,"completenessPercentile":100.0,"contamination":8.21},"currentAccession":"GCF_001317355.1","organism":{"infraspecificNames":{"strain":"DSM 3222"},"organismName":"Oxobacter pfennigii","taxId":36849},"pairedAccession":"GCA_001317355.1","sourceDatabase":"SOURCE_DATABASE_REFSEQ","typeMaterial":{"typeDisplayText":"assembly from type material","typeLabel":"TYPE_MATERIAL"},"wgsInfo":{"masterWgsUrl":"https://www.ncbi.nlm.nih.gov/nuccore/LKET00000000.1","wgsContigsUrl":"https://www.ncbi.nlm.nih.gov/Traces/wgs/LKET01","wgsProjectAccession":"LKET01"}}
{"accession":"GCF_001373415.1","annotationInfo":{"method":"Best-placed reference protein set; GeneMarkS-2+","name":"NCBI Prokaryotic Genome Annotation Pipeline (PGAP)","pipeline":"NCBI Prokaryotic Genome Annotation Pipeline (PGAP)","provider":"NCBI RefSeq","releaseDate":"2023-08-21","softwareVersion":"6.6","stats":{"geneCounts":{"nonCoding":77,"proteinCoding":4229,"pseudogene":80,"total":4386}}},"assemblyInfo":{"assemblyLevel":"Contig","assemblyName":"Paenibacillus dakarensis FF9","assemblyStatus":"current","assemblyType":"haploid","bioprojectAccession":"PRJEB8435","bioprojectLineage":[{"bioprojects":[{"accession":"PRJEB8435","title":"Paenibacillus dakarensis genome"}]}],"biosample":{"accession":"SAMEA3246153","attributes":[{"name":"ENA first public","value":"2015-04-08"},{"name":"ENA last update","value":"2015-02-09"},{"name":"ENA-CHECKLIST","value":"ERC000011"},{"name":"External Id","value":"SAMEA3246153"},{"name":"INSDC center alias","value":"URMITE"},{"name":"INSDC center name","value":"Unite de Recherche sur les Maladies Infectieuses et Tropicales Emergentes (URMITE) CNRS, Faculte de Medecine, Universite de la Mediterranee, Marseille, France"},{"name":"INSDC first public","value":"2015-04-08T17:04:29Z"},{"name":"INSDC last update","value":"2015-02-09T16:35:00Z"},{"name":"INSDC status","value":"public"},{"name":"Submitter Id","value":"Paenibacillus dakarensis FF9"},{"name":"sample_name","value":"Paenibacillus dakarensis FF9"},{"name":"strain","value":"FF9"},{"name":"type-material","value":"type material of Paenibacillus dakarensis"}],"description":{"organism":{"organismName":"Paenibacillus dakarensis","taxId":1527293},"title":"Paenibacillus dakarensis genome"},"lastUpdated":"2021-08-21T04:22:08.000","models":["Generic"],"owner":{"name":"EBI"},"package":"Generic.1.0","publicationDate":"2015-04-08T00:00:00.000","sampleIds":[{"db":"SRA","value":"ERS657324"}],"status":{"status":"live","when":"2015-08-12T11:08:55"},"submissionDate":"2015-04-09T08:08:37.150"},"pairedAssembly":{"accession":"GCA_001373415.1","status":"current"},"refseqCategory":"representative genome","releaseDate":"2015-04-09","submitter":"URMITE"},"assemblyStats":{"contigL50":19,"contigN50":76042,"gcCount":"2088462","gcPercent":45.5,"genomeCoverage":"65.0x","numberOfComponentSequences":102,"numberOfContigs":102,"totalSequenceLength":"4569428","totalUngappedLength":"4569428"},"averageNucleotideIdentity":{"bestAniMatch":{"ani":81.39,"assembly":"GCA_900177425.1","assemblyCoverage":25.46,"category":"type","organismName":"Paenibacillus uliginis","typeAssemblyCoverage":18.23},"category":"type","comment":"Assembly is the type_strain, mismatch is within genus and expected","matchStatus":"below_threshold_mismatch","submittedOrganism":"Paenibacillus dakarensis","submittedSpecies":"Paenibacillus dakarensis","taxonomyCheckStatus":"OK"},"checkmInfo":{"checkmMarkerSet":"Paenibacillus","checkmMarkerSetRank":"genus","checkmSpeciesTaxId":1527293,"checkmVersion":"v1.2.2","completeness":100.0,"completenessPercentile":100.0,"contamination":0.35},"currentAccession":"GCF_001373415.1","organism":{"infraspecificNames":{"strain":"FF9"},"organismName":"Paenibacillus dakarensis","taxId":1527293},"pairedAccession":"GCA_001373415.1","sourceDatabase":"SOURCE_DATABASE_REFSEQ","typeMaterial":{"typeDisplayText":"assembly from type material","typeLabel":"TYPE_MATERIAL"},"wgsInfo":{"masterWgsUrl":"https://www.ncbi.nlm.nih.gov/nuccore/CDSE00000000.1","wgsContigsUrl":"https://www.ncbi.nlm.nih.gov/Traces/wgs/CDSE01","wgsProjectAccession":"CDSE01"}}
{"accession":"GCF_001375555.1","annotationInfo":{"method":"Best-placed reference protein set; GeneMarkS-2+","name":"NCBI Prokaryotic Genome Annotation Pipeline (PGAP)","pipeline":"NCBI Prokaryotic Genome Annotation Pipeline (PGAP)","provider":"NCBI RefSeq","releaseDate":"2024-02-11","softwareVersion":"6.6","stats":{"geneCounts":{"nonCoding":67,"proteinCoding":3365,"pseudogene":50,"total":3482}}},"assemblyInfo":{"assemblyLevel":"Contig","assemblyName":"Numidum massiliensis","assemblyStatus":"current","assemblyType":"haploid","bioprojectAccession":"PRJEB8811","bioprojectLineage":[{"bioprojects":[{"accession":"PRJEB8811","title":"Numidum massiliensis"}]}],"biosample":{"accession":"SAMEA3305383","attributes":[{"name":"ENA first public","value":"2015-03-13"},{"name":"ENA last update","value":"2015-03-13"},{"name":"ENA-CHECKLIST","value":"ERC000011"},{"name":"External Id","value":"SAMEA3305383"},{"name":"INSDC center alias","value":"URMITE"},{"name":"INSDC center name","value":"Unite de Recherche sur les Maladies Infectieuses et Tropicales Emergentes (URMITE) CNRS, Faculte de Medecine, Universite de la Mediterranee, Marseille, France"},{"name":"INSDC first public","value":"2015-03-13T17:01:52Z"},{"name":"INSDC last update","value":"2015-03-13T14:28:35Z"},{"name":"INSDC status","value":"public"},{"name":"Submitter Id","value":"Numidum massiliensis"},{"name":"sample_name","value":"Numidum massiliensis"},{"name":"strain","value":"mt3"},{"name":"type-material","value":"type strain of Numidum massiliense"}],"description":{"organism":{"organismName":"Numidum massiliense","taxId":1522315},"title":"Numidum massiliensis"},"lastUpdated":"2021-08-21T04:38:31.000","models":["Generic"],"owner":{"name":"EBI"},"package":"Generic.1.0","publicationDate":"2015-03-13T00:00:00.000","sampleIds":[{"db":"SRA","value":"ERS684057"}],"status":{"status":"live","when":"2015-03-15T15:05:09.290"},"submissionDate":"2015-03-14T12:09:00.083"},"pairedAssembly":{"accession":"GCA_001375555.1","status":"current"},"refseqCategory":"representative genome","releaseDate":"2015-04-20","submitter":"URMITE"},"assemblyStats":{"contigL50":1,"contigN50":3614356,"gcCount":"1913112","gcPercent":51.0,"genomeCoverage":"114.0x","numberOfComponentSequences":9,"numberOfContigs":9,"totalSequenceLength":"3755739","totalUngappedLength":"3755739"},"averageNucleotideIdentity":{"bestAniMatch":{"ani":88.8,"assembly":"GCA_000496575.1","assemblyCoverage":0.09,"category":"type","organismName":"Geobacillus thermodenitrificans","typeAssemblyCoverage":0.1},"category":"type","comment":"Assembly is the type_strain, no match is expected","matchStatus":"low_coverage","submittedOrganism":"Numidum massiliense","submittedSpecies":"Numidum massiliense","taxonomyCheckStatus":"OK"},"checkmInfo":{"checkmMarkerSet":"Bacillaceae","checkmMarkerSetRank":"family","checkmSpeciesTaxId":1522315,"checkmVersion":"v1.2.2","completeness":90.39,"completenessPercentile":100.0,"contamination":1.02},"currentAccession":"GCF_001375555.1","organism":{"infraspecificNames":{"strain":"mt3"},"organismName":"Numidum massiliense","taxId":1522315},"pairedAccession":"GCA_001375555.1","sourceDatabase":"SOURCE_DATABASE_REFSEQ","typeMaterial":{"typeDisplayText":"assembly from type material","typeLabel":"TYPE_MATERIAL"},"wgsInfo":{"masterWgsUrl":"https://www.ncbi.nlm.nih.gov/nuccore/CTDZ00000000.1","wgsContigsUrl":"https://www.ncbi.nlm.nih.gov/Traces/wgs/CTDZ01","wgsProjectAccession":"CTDZ01"}}
{"accession":"GCF_001375615.1","annotationInfo":{"method":"Best-placed reference protein set; GeneMarkS-2+","name":"NCBI Prokaryotic Genome Annotation Pipeline (PGAP)","pipeline":"NCBI Prokaryotic Genome Annotation Pipeline (PGAP)","provider":"NCBI RefSeq","releaseDate":"2023-04-20","softwareVersion":"6.5","stats":{"geneCounts":{"nonCoding":70,"proteinCoding":4380,"pseudogene":30,"total":4480}}},"assemblyInfo":{"assemblyLevel":"Scaffold","assemblyName":"Draft genome sequence of an Arthrobacter sp.","assemblyStatus":"current","assemblyType":"haploid","bioprojectAccession":"PRJEB8889","bioprojectLineage":[{"bioprojects":[{"accession":"PRJEB8889","title":"Draft genome shotgun sequence of a papaverin degrading gram-positiv Arthrobacter sp. isolated from soil."}]}],"biosample":{"accession":"SAMEA3310068","attributes":[{"name":"ENA-CHECKLIST","value":"ERC000011"},{"name":"ENA-FIRST-PUBLIC","value":"2015-04-01T17:03:51Z"},{"name":"ENA-LAST-UPDATE","value":"2020-03-09T13:04:11Z"},{"name":"External Id","value":"SAMEA3310068"},{"name":"INSDC center name","value":"Institute of Technical Biochemistry"},{"name":"INSDC first public","value":"2015-04-01T17:03:51Z"},{"name":"INSDC last update","value":"2020-03-09T13:04:11Z"},{"name":"INSDC status","value":"public"},{"name":"Submitter Id","value":"Arthrobacter sp."},{"name":"env_broad_scale","value":"Soil bacterium"},{"name":"isolate","value":"HG"},{"name":"sample_name","value":"Arthrobacter sp."},{"name":"scientific_name","value":"Paenarthrobacter nitroguajacolicus"},{"name":"sequencing method","value":"Shotgun sequencing"},{"name":"strain","value":"HG"},{"name":"strain name","value":"Arthrobacter sp. HG"}],"description":{"comment":"Whole genome shotgun sequencing of a gram-positive Arthrobacter sp. able to use papaverin as sole carbon source.","organism":{"organismName":"Paenarthrobacter nitroguajacolicus","taxId":211146},"title":"Draft genome of Arthrobacter sp."},"lastUpdated":"2024-02-06T22:19:57.000","models":["Generic"],"owner":{"name":"EBI"},"package":"Generic.1.0","publicationDate":"2015-04-01T00:00:00.000","sampleIds":[{"db":"SRA","value":"ERS686530"}],"status":{"status":"live","when":"2015-04-09T08:05:37"},"submissionDate":"2015-04-02T08:06:41.116"},"comments":"The organism was changed from 'Arthrobacter sp. HG' to 'Paenarthrobacter nitroguajacolicus' in March 2020.","pairedAssembly":{"accession":"GCA_001375615.1","status":"current"},"refseqCategory":"representative genome","releaseDate":"2015-04-13","submitter":"Institute of Technical Biochemistry"},"assemblyStats":{"contigL50":2,"contigN50":991548,"gcCount":"3003334","gcPercent":62.0,"genomeCoverage":"80.0x","numberOfComponentSequences":3,"numberOfContigs":5,"numberOfScaffolds":3,"scaffoldL50":1,"scaffoldN50":2833568,"totalSequenceLength":"4849808","totalUngappedLength":"4849264"},"averageNucleotideIdentity":{"bestAniMatch":{"ani":97.63,"assembly":"GCA_001313365.1","assemblyCoverage":89.19,"category":"suspected_type","organismName":"Paenarthrobacter nitroguajacolicus","typeAssemblyCoverage":84.24},"category":"category_na","comment":"na","matchStatus":"species_match","submittedAniMatch":{"ani":97.63,"assembly":"GCA_001313365.1","assemblyCoverage":89.19,"category":"suspected_type","organismName":"Paenarthrobacter nitroguajacolicus JCM 14115","typeAssemblyCoverage":84.24},"submittedOrganism":"Paenarthrobacter nitroguajacolicus","submittedSpecies":"Paenarthrobacter nitroguajacolicus","taxonomyCheckStatus":"OK"},"checkmInfo":{"checkmMarkerSet":"Micrococcaceae","checkmMarkerSetRank":"family","checkmSpeciesTaxId":211146,"checkmVersion":"v1.2.2","completeness":99.54,"completenessPercentile":85.71429,"contamination":0.84},"currentAccession":"GCF_001375615.1","organism":{"infraspecificNames":{"strain":"HG"},"organismName":"Paenarthrobacter nitroguajacolicus","taxId":211146},"pairedAccession":"GCA_001375615.1","sourceDatabase":"SOURCE_DATABASE_REFSEQ","wgsInfo":{"masterWgsUrl":"https://www.ncbi.nlm.nih.gov/nuccore/CVLG00000000.1","wgsContigsUrl":"https://www.ncbi.nlm.nih.gov/Traces/wgs/CVLG01","wgsProjectAccession":"CVLG01"}}
{"accession":"GCF_001403875.1","annotationInfo":{"method":"Best-placed reference protein set; GeneMarkS-2+","name":"NCBI Prokaryotic Genome Annotation Pipeline (PGAP)","pipeline":"NCBI Prokaryotic Genome Annotation Pipeline (PGAP)","provider":"NCBI RefSeq","releaseDate":"2024-01-22","softwareVersion":"6.6","stats":{"geneCounts":{"nonCoding":90,"proteinCoding":5080,"pseudogene":84,"total":5254}}},"assemblyInfo":{"assemblyLevel":"Scaffold","assemblyName":"Paenibacillus ihumii","assemblyStatus":"current","assemblyType":"haploid","bioprojectAccession":"PRJEB10947","bioprojectLineage":[{"bioprojects":[{"accession":"PRJEB10947","title":"Paenibacillus ihumii genome"}]}],"biosample":{"accession":"SAMEA3556921","attributes":[{"name":"ENA first public","value":"2015-09-24"},{"name":"ENA last update","value":"2015-09-24"},{"name":"ENA-CHECKLIST","value":"ERC000011"},{"name":"External Id","value":"SAMEA3556921"},{"name":"INSDC center alias","value":"URMITE"},{"name":"INSDC center name","value":"Unite de Recherche sur les Maladies Infectieuses et Tropicales Emergentes (URMITE) CNRS, Faculte de Medecine, Universite de la Mediterranee, Marseille, France"},{"name":"INSDC first public","value":"2015-09-24T17:01:16Z"},{"name":"INSDC last update","value":"2015-09-24T14:25:17Z"},{"name":"INSDC status","value":"public"},{"name":"Submitter Id","value":"Paenibacillus ihumii"},{"name":"sample_name","value":"Paenibacillus ihumii"},{"name":"strain","value":"AT5"},{"name":"type-material","value":"type strain of Paenibacillus ihumii"}],"description":{"comment":"Culturomics study of the human gut microbiota","organism":{"organismName":"Paenibacillus ihumii","taxId":687436},"title":"Paenibacillus ihumii genome"},"lastUpdated":"2021-08-21T07:49:35.000","models":["Generic"],"owner":{"name":"EBI"},"package":"Generic.1.0","publicationDate":"2015-09-24T00:00:00.000","sampleIds":[{"db":"SRA","value":"ERS864070"}],"status":{"status":"live","when":"2015-10-22T15:59:08"},"submissionDate":"2015-09-25T08:06:10.423"},"pairedAssembly":{"accession":"GCA_001403875.1","status":"current"},"refseqCategory":"representative genome","releaseDate":"2015-10-08","submitter":"URMITE"},"assemblyStats":{"contigL50":2,"contigN50":867979,"gcCount":"2973782","gcPercent":50.0,"genomeCoverage":"122.0x","numberOfComponentSequences":16,"numberOfContigs":16,"numberOfScaffolds":12,"scaffoldL50":1,"scaffoldN50":4112046,"totalSequenceLength":"5924107","totalUngappedLength":"5923785"},"averageNucleotideIdentity":{"bestAniMatch":{"ani":84.6,"assembly":"GCA_900155685.1","assemblyCoverage":44.6,"category":"type","organismName":"Paenibacillus bouchesdurhonensis","typeAssemblyCoverage":45.43},"category":"type","comment":"Assembly is the type_strain, mismatch is within genus and expected","matchStatus":"below_threshold_mismatch","submittedOrganism":"Paenibacillus ihumii","submittedSpecies":"Paenibacillus ihumii","taxonomyCheckStatus":"OK"},"checkmInfo":{"checkmMarkerSet":"Paenibacillus","checkmMarkerSetRank":"genus","checkmSpeciesTaxId":687436,"checkmVersion":"v1.2.2","completeness":98.22,"completenessPercentile":100.0},"currentAccession":"GCF_001403875.1","organism":{"infraspecificNames":{"strain":"AT5"},"organismName":"Paenibacillus ihumii","taxId":687436},"pairedAccession":"GCA_001403875.1","sourceDatabase":"SOURCE_DATABASE_REFSEQ","typeMaterial":{"typeDisplayText":"assembly from type material","typeLabel":"TYPE_MATERIAL"},"wgsInfo":{"masterWgsUrl":"https://www.ncbi.nlm.nih.gov/nuccore/CYXK00000000.1","wgsContigsUrl":"https://www.ncbi.nlm.nih.gov/Traces/wgs/CYXK01","wgsProjectAccession":"CYXK01"}}
{"accession":"GCF_001417755.1","annotationInfo":{"method":"Best-placed reference protein set; GeneMarkS-2+","name":"NCBI Prokaryotic Genome Annotation Pipeline (PGAP)","pipeline":"NCBI Prokaryotic Genome Annotation Pipeline (PGAP)","provider":"NCBI RefSeq","releaseDate":"2023-08-13","softwareVersion":"6.5","stats":{"geneCounts":{"nonCoding":65,"proteinCoding":8119,"pseudogene":94,"total":8278}}},"assemblyInfo":{"assemblyLevel":"Scaffold","assemblyMethod":"newbler v. 2.8","assemblyName":"ASM141775v1","assemblyStatus":"current","assemblyType":"haploid","bioprojectAccession":"PRJDB4095","bioprojectLineage":[{"bioprojects":[{"accession":"PRJDB4095","title":"Nonomuraea sp. NBRC 110462 genome sequencing project"}]}],"biosample":{"accession":"SAMD00035863","attributes":[{"name":"sample_name","value":"NBRC 110462"},{"name":"biotic_relationship","value":"free living"},{"name":"collection_date","value":"not applicable"},{"name":"env_broad_scale","value":"not applicable"},{"name":"env_local_scale","value":"not applicable"},{"name":"env_medium","value":"not applicable"},{"name":"estimated_size","value":"8992127 bp"},{"name":"geo_loc_name","value":"not applicable"},{"name":"isol_growth_condt","value":"not applicable"},{"name":"lat_lon","value":"not applicable"},{"name":"num_replicons","value":"not applicable"},{"name":"project_name","value":"Nonomuraea sp. NBRC 110462 genome sequencing project"},{"name":"ref_biomaterial","value":"not applicable"},{"name":"rel_to_oxygen","value":"aerobe"},{"name":"strain","value":"NBRC 110462"},{"name":"trophic_level","value":"heterotroph"}],"bioprojects":[{"accession":"PRJDB4095"}],"description":{"comment":"Keywords: GSC:MIxS;MIGS:6.0","organism":{"organismName":"Nonomuraea pusilla","taxId":46177},"title":"Nonomuraea sp. NBRC 110462"},"lastUpdated":"2022-04-04T05:48:37.000","models":["MIGS.ba"],"owner":{"name":"National Institute of Technology and Evaluation Biological Resource Center"},"package":"MIGS.ba.6.0","publicationDate":"2015-10-15T00:00:00.000","status":{"status":"live","when":"2015-10-16T01:00:24.063"},"submissionDate":"2015-10-16T01:00:24.000"},"comments":"Strain NBRC 110462 available from NBRC culture collection (http://www.nite.go.jp/en/nbrc/index.html).\nThe NBRC Whole Genome Shotgun Project aims to provide \"reference genomes\" of NBRC culture collection strains for identifying useful genes for taxonomic classification, risk/safety assessment, and industrial application, and for understanding the structure and evolution of microbial genomes.\n(http://www.nite.go.jp/en/nbrc/genome/project/wgs/ project_wgs2.html)","pairedAssembly":{"accession":"GCA_001417755.1","status":"current"},"refseqCategory":"representative genome","releaseDate":"2015-10-15","sequencingTech":"454 GS-FLX Titanium; Illumina MiSeq","submitter":"National Institute of Technology and Evaluation Biological Resource Center"},"assemblyStats":{"contigL50":4,"contigN50":1007787,"gcCount":"6517882","gcPercent":72.5,"genomeCoverage":"107.0x","numberOfComponentSequences":8,"numberOfContigs":20,"numberOfScaffolds":8,"scaffoldL50":2,"scaffoldN50":1467369,"totalSequenceLength":"8992127","totalUngappedLength":"8987996"},"averageNucleotideIdentity":{"bestAniMatch":{"ani":99.33,"assembly":"GCA_900109355.1","assemblyCoverage":97.46,"category":"type","organismName":"Nonomuraea pusilla","typeAssemblyCoverage":95.22},"category":"category_na","comment":"na","matchStatus":"species_match","submittedAniMatch":{"ani":99.33,"assembly":"GCA_900109355.1","assemblyCoverage":97.46,"category":"type","organismName":"Nonomuraea pusilla","typeAssemblyCoverage":95.22},"submittedOrganism":"Nonomuraea pusilla","submittedSpecies":"Nonomuraea pusilla","taxonomyCheckStatus":"OK"},"checkmInfo":{"checkmMarkerSet":"Streptosporangiaceae","checkmMarkerSetRank":"family","checkmSpeciesTaxId":46177,"checkmVersion":"v1.2.2","completeness":90.25,"completenessPercentile":100.0,"contamination":10.06},"currentAccession":"GCF_001417755.1","organism":{"infraspecificNames":{"strain":"NBRC 110462"},"organismName":"Nonomuraea pusilla","taxId":46177},"pairedAccession":"GCA_001417755.1","sourceDatabase":"SOURCE_DATABASE_REFSEQ","wgsInfo":{"masterWgsUrl":"https://www.ncbi.nlm.nih.gov/nuccore/BBZG00000000.1","wgsContigsUrl":"https://www.ncbi.nlm.nih.gov/Traces/wgs/BBZG01","wgsProjectAccession":"BBZG01"}}
{"accession":"GCF_001418225.1","annotationInfo":{"method":"Best-placed reference protein set; GeneMarkS-2+","name":"NCBI Prokaryotic Genome Annotation Pipeline (PGAP)","pipeline":"NCBI Prokaryotic Genome Annotation Pipeline (PGAP)","provider":"NCBI RefSeq","releaseDate":"2023-04-23","softwareVersion":"6.5","stats":{"geneCounts":{"nonCoding":61,"proteinCoding":3758,"pseudogene":61,"total":3880}}},"assemblyInfo":{"assemblyLevel":"Scaffold","assemblyMethod":"Allpaths v. April-2015; Velvet v. April-2015","assemblyName":"ASM141822v1","assemblyStatus":"current","assemblyType":"haploid","bioprojectAccession":"PRJNA288508","bioprojectLineage":[{"bioprojects":[{"accession":"PRJNA288508","title":"Pannonibacter indicus genome sequencing"}]}],"biosample":{"accession":"SAMN03801379","attributes":[{"name":"strain","value":"DSM 23407"},{"name":"isolation_source","value":"hot spring sediment"},{"name":"collection_date","value":"not collected"},{"name":"geo_loc_name","value":"India: Orissa, Athamallik"},{"name":"sample_type","value":"single colony isolate"},{"name":"culture_collection","value":"DSM:23407"},{"name":"type-material","value":"type strain of Pannonibacter indicus"}],"description":{"comment":"Microbe sample from Pannonibacter indicus","organism":{"organismName":"Pannonibacter indicus","taxId":466044},"title":"Microbe sample from Pannonibacter indicus"},"lastUpdated":"2019-06-20T17:16:59.219","models":["Microbe, viral or environmental"],"owner":{"contacts":[{}],"name":"DOE Joint Genome Institute"},"package":"Microbe.1.0","publicationDate":"2015-06-29T00:00:00.000","sampleIds":[{"label":"Sample name","value":"Microbe sample from Pannonibacter indicus DSM 23407"},{"db":"SRA","value":"ERS1042135"}],"status":{"status":"live","when":"2015-06-29T19:19:04.505"},"submissionDate":"2015-06-29T19:19:04.000"},"pairedAssembly":{"accession":"GCA_001418225.1","status":"current"},"refseqCategory":"representative genome","releaseDate":"2015-10-28","sequencingTech":"Illumina HiSeq 2500-1TB","submitter":"DOE Joint Genome Institute"},"assemblyStats":{"contigL50":5,"contigN50":216090,"gcCount":"2646307","gcPercent":63.5,"genomeCoverage":"359.0x","numberOfComponentSequences":36,"numberOfContigs":38,"numberOfScaffolds":36,"scaffoldL50":5,"scaffoldN50":216090,"totalSequenceLength":"4170676","totalUngappedLength":"4170000"},"averageNucleotideIdentity":{"bestAniMatch":{"ani":100.0,"assembly":"GCA_001517385.1","assemblyCoverage":100.0,"category":"type","organismName":"Pannonibacter indicus","typeAssemblyCoverage":100.0},"category":"type","comment":"na","matchStatus":"species_match","submittedAniMatch":{"ani":100.0,"assembly":"GCA_001517385.1","assemblyCoverage":100.0,"category":"type","organismName":"Pannonibacter indicus","typeAssemblyCoverage":100.0},"submittedOrganism":"Pannonibacter indicus","submittedSpecies":"Pannonibacter indicus","taxonomyCheckStatus":"OK"},"checkmInfo":{"checkmMarkerSet":"Rhizobiales","checkmMarkerSetRank":"order","checkmSpeciesTaxId":466044,"checkmVersion":"v1.2.2","completeness":99.04,"completenessPercentile":100.0},"currentAccession":"GCF_001418225.1","organism":{"infraspecificNames":{"strain":"DSM 23407"},"organismName":"Pannonibacter indicus","taxId":466044},"pairedAccession":"GCA_001418225.1","sourceDatabase":"SOURCE_DATABASE_REFSEQ","typeMaterial":{"typeDisplayText":"assembly from type material","typeLabel":"TYPE_MATERIAL"},"wgsInfo":{"masterWgsUrl":"https://www.ncbi.nlm.nih.gov/nuccore/LIPT00000000.1","wgsContigsUrl":"https://www.ncbi.nlm.nih.gov/Traces/wgs/LIPT01","wgsProjectAccession":"LIPT01"}}
{"accession":"GCF_001421015.2","annotationInfo":{"method":"Best-placed reference protein set; GeneMarkS-2+","name":"NCBI Prokaryotic Genome Annotation Pipeline (PGAP)","pipeline":"NCBI Prokaryotic Genome Annotation Pipeline (PGAP)","provider":"NCBI RefSeq","releaseDate":"2024-03-05","softwareVersion":"6.6","stats":{"geneCounts":{"nonCoding":118,"proteinCoding":4671,"pseudogene":44,"total":4833}}},"assemblyInfo":{"assemblyLevel":"Complete Genome","assemblyMethod":"HGAP3 v. Sep-2015","assemblyName":"ASM142101v2","assemblyStatus":"current","assemblyType":"haploid","bioprojectAccession":"PRJNA299093","bioprojectLineage":[{"bioprojects":[{"accession":"PRJNA299093","title":"Paenibacillus bovis strain:BD3526 Genome sequencing"}]}],"biosample":{"accession":"SAMN04193493","attributes":[{"name":"strain","value":"BD3526"},{"name":"isolation_source","value":"yak milk"},{"name":"collection_date","value":"2011-06"},{"name":"geo_loc_name","value":"China: Damxung"},{"name":"sample_type","value":"mixed culture"},{"name":"type-material","value":"type strain of Paenibacillus bovis"}],"bioprojects":[{"accession":"PRJNA299093"}],"description":{"organism":{"organismName":"Paenibacillus bovis","taxId":1616788},"title":"Microbe sample from Paenibacillus bovis"},"lastUpdated":"2019-06-20T17:21:58.085","models":["Microbe, viral or environmental"],"owner":{"contacts":[{}],"name":"State Key Laboratory of Dairy Biotechnology"},"package":"Microbe.1.0","publicationDate":"2015-10-19T00:00:00.000","sampleIds":[{"label":"Sample name","value":"BD3526"}],"status":{"status":"live","when":"2015-10-19T14:34:21.667"},"submissionDate":"2015-10-19T04:50:03.000"},"comments":"The annotation was added by the NCBI Prokaryotic Genome Annotation Pipeline (PGAP). Information about PGAP can be found here: https://www.ncbi.nlm.nih.gov/genome/annotation_prok/","pairedAssembly":{"accession":"GCA_001421015.2","annotationName":"NCBI Prokaryotic Genome Annotation Pipeline (PGAP)","status":"current"},"refseqCategory":"representative genome","releaseDate":"2017-05-15","sequencingTech":"PacBio; Illumina","submitter":"State Key Laboratory of Dairy Biotechnology"},"assemblyStats":{"contigL50":1,"contigN50":5354277,"gcCount":"2604995","gcPercent":47.0,"genomeCoverage":"136.0x","numberOfComponentSequences":2,"numberOfContigs":2,"numberOfScaffolds":2,"scaffoldL50":1,"scaffoldN50":5354277,"totalNumberOfChromosomes":2,"totalSequenceLength":"5517199","totalUngappedLength":"5517199"},"averageNucleotideIdentity":{"bestAniMatch":{"ani":88.92,"assembly":"GCA_000971985.1","assemblyCoverage":81.25,"category":"type","organismName":"Paenibacillus dauci","typeAssemblyCoverage":83.19},"category":"type","comment":"Assembly is the type_strain, mismatch is within genus and expected","matchStatus":"below_threshold_mismatch","submittedOrganism":"Paenibacillus bovis","submittedSpecies":"Paenibacillus bovis","taxonomyCheckStatus":"OK"},"checkmInfo":{"checkmMarkerSet":"Paenibacillus","checkmMarkerSetRank":"genus","checkmSpeciesTaxId":1616788,"checkmVersion":"v1.2.2","completeness":87.89,"completenessPercentile":100.0,"contamination":1.75},"currentAccession":"GCF_001421015.2","organism":{"infraspecificNames":{"strain":"BD3526"},"organismName":"Paenibacillus bovis","taxId":1616788},"pairedAccession":"GCA_001421015.2","sourceDatabase":"SOURCE_DATABASE_REFSEQ","typeMaterial":{"typeDisplayText":"assembly from type material","typeLabel":"TYPE_MATERIAL"}}
{"accession":"GCF_001457795.1","annotationInfo":{"method":"Best-placed reference protein set; GeneMarkS-2+","name":"NCBI Prokaryotic Genome Annotation Pipeline (PGAP)","pipeline":"NCBI Prokaryotic Genome Annotation Pipeline (PGAP)","provider":"NCBI RefSeq","releaseDate":"2024-01-29","softwareVersion":"6.6","stats":{"geneCounts":{"nonCoding":55,"proteinCoding":1577,"pseudogene":15,"total":1647}}},"assemblyInfo":{"assemblyLevel":"Scaffold","assemblyName":"Olsenella massiliensis","assemblyStatus":"current","assemblyType":"haploid","bioprojectAccession":"PRJEB11504","bioprojectLineage":[{"bioprojects":[{"accession":"PRJEB11504","title":"Olsenella massiliensis genome"}]}],"biosample":{"accession":"SAMEA3635088","attributes":[{"name":"ENA first public","value":"2015-10-26"},{"name":"ENA last update","value":"2015-10-26"},{"name":"ENA-CHECKLIST","value":"ERC000011"},{"name":"External Id","value":"SAMEA3635088"},{"name":"INSDC center alias","value":"URMITE"},{"name":"INSDC center name","value":"Unite de Recherche sur les Maladies Infectieuses et Tropicales Emergentes (URMITE) CNRS, Faculte de Medecine, Universite de la Mediterranee, Marseille, France"},{"name":"INSDC first public","value":"2015-10-26T17:01:05Z"},{"name":"INSDC last update","value":"2015-10-26T10:43:00Z"},{"name":"INSDC status","value":"public"},{"name":"Submitter Id","value":"Olsenella massiliensis"},{"name":"sample_name","value":"Olsenella massiliensis"},{"name":"strain","value":"SIT9"},{"name":"type-material","value":"type strain of Olsenella massiliensis"}],"description":{"comment":"Culturomics study of the human gut microbiota of a kwashiokor subject","organism":{"organismName":"Olsenella massiliensis","taxId":1622075},"title":"Olsenella massiliensis genome"},"lastUpdated":"2021-08-21T08:27:31.000","models":["Generic"],"owner":{"name":"EBI"},"package":"Generic.1.0","publicationDate":"2015-10-26T00:00:00.000","sampleIds":[{"db":"SRA","value":"ERS942237"}],"status":{"status":"live","when":"2015-10-28T16:08:03.933"},"submissionDate":"2015-10-28T10:07:37.440"},"pairedAssembly":{"accession":"GCA_001457795.1","status":"current"},"refseqCategory":"representative genome","releaseDate":"2015-11-06","submitter":"URMITE"},"assemblyStats":{"contigL50":2,"contigN50":381583,"gcCount":"1204537","gcPercent":66.0,"genomeCoverage":"370.0x","numberOfComponentSequences":15,"numberOfContigs":15,"numberOfScaffolds":13,"scaffoldL50":2,"scaffoldN50":421722,"totalSequenceLength":"1818711","totalUngappedLength":"1818309"},"averageNucleotideIdentity":{"bestAniMatch":{"ani":83.21,"assembly":"GCA_900155635.1","assemblyCoverage":15.51,"category":"type","organismName":"Olsenella urininfantis","typeAssemblyCoverage":16.14},"category":"type","comment":"Assembly is the type_strain, mismatch is within genus and expected","matchStatus":"below_threshold_mismatch","submittedOrganism":"Olsenella massiliensis","submittedSpecies":"Olsenella massiliensis","taxonomyCheckStatus":"OK"},"checkmInfo":{"checkmMarkerSet":"Olsenella","checkmMarkerSetRank":"genus","checkmSpeciesTaxId":1622075,"checkmVersion":"v1.2.2","completeness":78.22,"completenessPercentile":100.0,"contamination":4.17},"currentAccession":"GCF_001457795.1","organism":{"infraspecificNames":{"strain":"SIT9"},"organismName":"Olsenella massiliensis","taxId":1622075},"pairedAccession":"GCA_001457795.1","sourceDatabase":"SOURCE_DATABASE_REFSEQ","typeMaterial":{"typeDisplayText":"assembly from type material","typeLabel":"TYPE_MATERIAL"},"wgsInfo":{"masterWgsUrl":"https://www.ncbi.nlm.nih.gov/nuccore/CZPU00000000.1","wgsContigsUrl":"https://www.ncbi.nlm.nih.gov/Traces/wgs/CZPU01","wgsProjectAccession":"CZPU01"}}
{"accession":"GCF_001465255.1","annotationInfo":{"method":"Best-placed reference protein set; GeneMarkS-2+","name":"NCBI Prokaryotic Genome Annotation Pipeline (PGAP)","pipeline":"NCBI Prokaryotic Genome Annotation Pipeline (PGAP)","provider":"NCBI RefSeq","releaseDate":"2024-03-03","softwareVersion":"6.6","stats":{"geneCounts":{"nonCoding":131,"proteinCoding":4957,"pseudogene":76,"total":5164}}},"assemblyInfo":{"assemblyLevel":"Complete Genome","assemblyMethod":"SMRTportal v. 2.2.0; Geneious v. 7.1.9","assemblyName":"ASM146525v1","assemblyStatus":"current","assemblyType":"haploid","bioprojectAccession":"PRJNA255122","bioprojectLineage":[{"bioprojects":[{"accession":"PRJNA255122","title":"Paenibacillus naphthalenovorans strain:32O-Y Genome sequencing"}]}],"biosample":{"accession":"SAMN02910228","attributes":[{"name":"strain","value":"32O-Y"},{"name":"collection_date","value":"2010-07-20"},{"name":"geo_loc_name","value":"USA: Chicago, IL, Near Lake Michigan on the Museum Campus"},{"name":"isolation_source","value":"soil"},{"name":"altitude","value":"176 m"},{"name":"biomaterial_provider","value":"Benjamin Stark, Biology Department, Illinois Institute of Technology, Chicago, IL, 60616"},{"name":"collected_by","value":"Joelle Salazar, Batzaya Davaadelger"},{"name":"env_broad_scale","value":"urban park land"},{"name":"identified_by","value":"SeqWright"},{"name":"lat_lon","value":"41.87 N 87.62 W"},{"name":"passage_history","value":"Serial passage in minimal medium with dibenzothiophene as sole sulfur source at temperatures up to 55C"},{"name":"sample_type","value":"missing"}],"bioprojects":[{"accession":"PRJNA255122"}],"description":{"comment":"Dibenzothiophene metabolizing moderate thermophile.","organism":{"organismName":"Paenibacillus naphthalenovorans","taxId":162209},"title":"Microbe sample from Paenibacillus naphthalenovorans"},"lastUpdated":"2021-02-28T02:23:49.124","models":["Microbe, viral or environmental"],"owner":{"contacts":[{}],"name":"Illinois Institute of Technology"},"package":"Microbe.1.0","publicationDate":"2014-07-11T00:00:00.000","sampleIds":[{"label":"Sample name","value":"32O-Y"},{"db":"SRA","value":"SRS6577018"}],"status":{"status":"live","when":"2014-07-11T14:52:47.000"},"submissionDate":"2014-07-11T14:52:47.000"},"pairedAssembly":{"accession":"GCA_001465255.1","annotationName":"Annotation submitted by Illinois Institute of Technology","status":"current"},"refseqCategory":"representative genome","releaseDate":"2015-12-11","sequencingTech":"PacBio; Illumina MiSeq","submitter":"Illinois Institute of Technology"},"assemblyStats":{"contigL50":1,"contigN50":5200139,"gcCount":"2583920","gcPercent":49.5,"genomeCoverage":"108.9x","numberOfComponentSequences":1,"numberOfContigs":1,"numberOfScaffolds":1,"scaffoldL50":1,"scaffoldN50":5200139,"totalNumberOfChromosomes":1,"totalSequenceLength":"5200139","totalUngappedLength":"5200139"},"averageNucleotideIdentity":{"bestAniMatch":{"ani":99.59,"assembly":"GCA_900099895.1","assemblyCoverage":91.6,"category":"type","organismName":"Paenibacillus naphthalenovorans","typeAssemblyCoverage":90.05},"category":"category_na","comment":"na","matchStatus":"species_match","submittedAniMatch":{"ani":99.59,"assembly":"GCA_900099895.1","assemblyCoverage":91.6,"category":"type","organismName":"Paenibacillus naphthalenovorans","typeAssemblyCoverage":90.05},"submittedOrganism":"Paenibacillus naphthalenovorans","submittedSpecies":"Paenibacillus naphthalenovorans","taxonomyCheckStatus":"OK"},"checkmInfo":{"checkmMarkerSet":"Paenibacillus","checkmMarkerSetRank":"genus","checkmSpeciesTaxId":162209,"checkmVersion":"v1.2.2","completeness":98.43,"completenessPercentile":100.0,"contamination":0.6},"currentAccession":"GCF_001465255.1","organism":{"infraspecificNames":{"strain":"32O-Y"},"organismName":"Paenibacillus naphthalenovorans","taxId":162209},"pairedAccession":"GCA_001465255.1","sourceDatabase":"SOURCE_DATABASE_REFSEQ"}
{"accession":"GCF_001465545.3","annotationInfo":{"method":"Best-placed reference protein set; GeneMarkS-2+","name":"NCBI Prokaryotic Genome Annotation Pipeline (PGAP)","pipeline":"NCBI Prokaryotic Genome Annotation Pipeline (PGAP)","provider":"NCBI RefSeq","releaseDate":"2023-12-24","softwareVersion":"6.6","stats":{"geneCounts":{"nonCoding":82,"proteinCoding":5331,"pseudogene":41,"total":5454}}},"assemblyInfo":{"assemblyLevel":"Complete Genome","assemblyMethod":"HGAP v. 3","assemblyName":"ASM146554v3","assemblyStatus":"current","assemblyType":"haploid","bioprojectAccession":"PRJNA305058","bioprojectLineage":[{"bioprojects":[{"accession":"PRJNA305058","title":"Pandoraea norimbergensis strain:DSM 11628 Genome sequencing and assembly"}]}],"biosample":{"accession":"SAMN04316854","attributes":[{"name":"strain","value":"DSM 11628"},{"name":"isolation_source","value":"oxic water above sulfide containing lake sediment"},{"name":"collection_date","value":"2010"},{"name":"geo_loc_name","value":"Germany"},{"name":"sample_type","value":"Cell culture"},{"name":"type-material","value":"type strain of Burkholderia norimbergensis"}],"description":{"organism":{"organismName":"Pandoraea norimbergensis","taxId":93219},"title":"Microbe sample from Pandoraea norimbergensis DSM 11628"},"lastUpdated":"2023-12-24T02:17:23.750","models":["Microbe, viral or environmental"],"owner":{"contacts":[{}],"name":"University of Malaya"},"package":"Microbe.1.0","publicationDate":"2015-12-03T00:00:00.000","sampleIds":[{"label":"Sample name","value":"Pandoraea norimbergensis DSM 11628"}],"status":{"status":"live","when":"2015-12-03T21:03:03.058"},"submissionDate":"2015-12-03T21:03:03.000"},"comments":"The annotation was added by the NCBI Prokaryotic Genome Annotation Pipeline (PGAP). Information about PGAP can be found here: https://www.ncbi.nlm.nih.gov/genome/annotation_prok/\nSource bacteria is available from Microbiome 3, High Impact Research Building, University of Malaya, 50603 Kuala Lumpur","pairedAssembly":{"accession":"GCA_001465545.3","annotationName":"NCBI Prokaryotic Genome Annotation Pipeline (PGAP)","status":"current"},"refseqCategory":"representative genome","releaseDate":"2016-10-20","sequencingTech":"PacBio RSII","submitter":"University of Malaya"},"assemblyStats":{"contigL50":1,"contigN50":6167370,"gcCount":"3889222","gcPercent":63.0,"genomeCoverage":"165.1x","numberOfComponentSequences":1,"numberOfContigs":1,"numberOfScaffolds":1,"scaffoldL50":1,"scaffoldN50":6167370,"totalNumberOfChromosomes":1,"totalSequenceLength":"6167370","totalUngappedLength":"6167370"},"averageNucleotideIdentity":{"bestAniMatch":{"ani":93.55,"assembly":"GCA_902459685.1","assemblyCoverage":90.46,"category":"type","organismName":"Pandoraea iniqua","typeAssemblyCoverage":88.01},"category":"type","comment":"Assembly is the type_strain, mismatch is within genus and expected","matchStatus":"below_threshold_mismatch","submittedOrganism":"Pandoraea norimbergensis","submittedSpecies":"Pandoraea norimbergensis","taxonomyCheckStatus":"OK"},"checkmInfo":{"checkmMarkerSet":"Burkholderiaceae","checkmMarkerSetRank":"family","checkmSpeciesTaxId":93219,"checkmVersion":"v1.2.2","completeness":97.59,"completenessPercentile":100.0,"contamination":0.55},"currentAccession":"GCF_001465545.3","organism":{"infraspecificNames":{"strain":"DSM 11628"},"organismName":"Pandoraea norimbergensis","taxId":93219},"pairedAccession":"GCA_001465545.3","sourceDatabase":"SOURCE_DATABASE_REFSEQ","typeMaterial":{"typeDisplayText":"assembly from type material","typeLabel":"TYPE_MATERIAL"}}
{"accession":"GCF_001465595.2","annotationInfo":{"method":"Best-placed reference protein set; GeneMarkS-2+","name":"NCBI Prokaryotic Genome Annotation Pipeline (PGAP)","pipeline":"NCBI Prokaryotic Genome Annotation Pipeline (PGAP)","provider":"NCBI RefSeq","releaseDate":"2024-03-04","softwareVersion":"6.6","stats":{"geneCounts":{"nonCoding":81,"proteinCoding":4913,"pseudogene":60,"total":5054}}},"assemblyInfo":{"assemblyLevel":"Complete Genome","assemblyMethod":"HGAP v. 3","assemblyName":"ASM146559v2","assemblyStatus":"current","assemblyType":"haploid","bioprojectAccession":"PRJNA305052","bioprojectLineage":[{"bioprojects":[{"accession":"PRJNA305052","title":"Pandoraea apista strain:DSM 16535 Genome sequencing and assembly"}]}],"biosample":{"accession":"SAMN04316586","attributes":[{"name":"strain","value":"DSM 16535"},{"name":"isolation_source","value":"Sputum (Cystic Fibrosis Patient)"},{"name":"collection_date","value":"2010"},{"name":"geo_loc_name","value":"Denmark"},{"name":"sample_type","value":"Cell culture"},{"name":"type-material","value":"type strain of Pandoraea apista"}],"bioprojects":[{"accession":"PRJNA305052"}],"description":{"organism":{"organismName":"Pandoraea apista","taxId":93218},"title":"Microbe sample from Pandoraea apista DSM 16535"},"lastUpdated":"2019-06-20T17:24:03.693","models":["Microbe, viral or environmental"],"owner":{"contacts":[{}],"name":"University of Malaya"},"package":"Microbe.1.0","publicationDate":"2015-12-03T00:00:00.000","sampleIds":[{"label":"Sample name","value":"Pandoraea apista DSM 16535"}],"status":{"status":"live","when":"2015-12-03T20:29:04.051"},"submissionDate":"2015-12-03T20:29:04.000"},"comments":"The annotation was added by the NCBI Prokaryotic Genome Annotation Pipeline (PGAP). Information about PGAP can be found here: https://www.ncbi.nlm.nih.gov/genome/annotation_prok/\nSource bacteria is available from Microbiome 3, High Impact Research Building, University of Malaya, 50603 Kuala Lumpur","pairedAssembly":{"accession":"GCA_001465595.2","annotationName":"NCBI Prokaryotic Genome Annotation Pipeline (PGAP)","status":"current"},"refseqCategory":"representative genome","releaseDate":"2016-12-05","sequencingTech":"PacBio RSII","submitter":"University of Malaya"},"assemblyStats":{"contigL50":1,"contigN50":5493967,"gcCount":"3489455","gcPercent":62.5,"genomeCoverage":"253.8x","numberOfComponentSequences":2,"numberOfContigs":2,"numberOfScaffolds":2,"scaffoldL50":1,"scaffoldN50":5493967,"totalNumberOfChromosomes":2,"totalSequenceLength":"5571260","totalUngappedLength":"5571260"},"averageNucleotideIdentity":{"bestAniMatch":{"ani":99.99,"assembly":"GCA_001049515.1","assemblyCoverage":99.17,"category":"type","organismName":"Pandoraea apista","typeAssemblyCoverage":99.78},"category":"type","comment":"na","matchStatus":"species_match","submittedAniMatch":{"ani":99.99,"assembly":"GCA_001049515.1","assemblyCoverage":99.17,"category":"type","organismName":"Pandoraea apista","typeAssemblyCoverage":99.78},"submittedOrganism":"Pandoraea apista","submittedSpecies":"Pandoraea apista","taxonomyCheckStatus":"OK"},"checkmInfo":{"checkmMarkerSet":"Burkholderiaceae","checkmMarkerSetRank":"family","checkmSpeciesTaxId":93218,"checkmVersion":"v1.2.2","completeness":98.45,"completenessPercentile":100.0,"contamination":0.99},"currentAccession":"GCF_001465595.2","organism":{"infraspecificNames":{"strain":"DSM 16535"},"organismName":"Pandoraea apista","taxId":93218},"pairedAccession":"GCA_001465595.2","sourceDatabase":"SOURCE_DATABASE_REFSEQ","typeMaterial":{"typeDisplayText":"assembly from type material","typeLabel":"TYPE_MATERIAL"}}
{"accession":"GCF_001477135.1","annotationInfo":{"method":"Best-placed reference protein set; GeneMarkS-2+","name":"GCF_001477135.1-RS_2024_03_28","pipeline":"NCBI Prokaryotic Genome Annotation Pipeline (PGAP)","provider":"NCBI RefSeq","releaseDate":"2024-03-28","softwareVersion":"6.7","stats":{"geneCounts":{"nonCoding":92,"proteinCoding":4876,"pseudogene":123,"total":5091}}},"assemblyInfo":{"assemblyLevel":"Contig","assemblyMethod":"CLC Genomics Workbench v. 7.5","assemblyName":"ASM147713v1","assemblyStatus":"current","assemblyType":"haploid","bioprojectAccession":"PRJNA278202","bioprojectLineage":[{"bioprojects":[{"accession":"PRJNA278202","title":"Paenibacillus jamilae Genome Sequencing"}]}],"biosample":{"accession":"SAMN03401367","attributes":[{"name":"sample_type","value":"Microbe"},{"name":"geo_loc_name","value":"India"},{"name":"host","value":"Oryza sativa"},{"name":"strain","value":"NS115"},{"name":"collection_date","value":"2013"}],"description":{"organism":{"organismName":"Paenibacillus jamilae","taxId":114136},"title":"Microbe sample from Paenibacillus jamilae"},"lastUpdated":"2015-12-24T06:44:54.340","models":["Microbe, viral or environmental"],"owner":{"contacts":[{}],"name":"CSIR-Institute of Microbial Technology"},"package":"Microbe.1.0","publicationDate":"2015-12-24T06:44:54.340","sampleIds":[{"label":"Sample name","value":"NS115"}],"status":{"status":"live","when":"2015-12-24T06:44:54.340"},"submissionDate":"2015-03-12T09:28:27.550"},"comments":"Source DNA available from Bacterial Genomics and Evolutionary Laboratory, CSIR-Institute of Microbial Technology, Chandigarh, India\nAnnotation was added by the NCBI Prokaryotic Genome Annotation Pipeline (released 2013). Information about the Pipeline can be found here: http://www.ncbi.nlm.nih.gov/genome/annotation_prok/","pairedAssembly":{"accession":"GCA_001477135.1","annotationName":"NCBI Prokaryotic Genome Annotation Pipeline (PGAP)","status":"current"},"refseqCategory":"representative genome","releaseDate":"2015-12-22","sequencingTech":"Illumina MiSeq","submitter":"Bacterial Genomics and Evolution Laboratory, CSIR-Institute of Microbial Technology, Sector 39-A, Chandigarh, India"},"assemblyStats":{"contigL50":31,"contigN50":58412,"gcCount":"2546323","gcPercent":45.5,"genomeCoverage":"49.0x","numberOfComponentSequences":311,"numberOfContigs":311,"totalSequenceLength":"5586651","totalUngappedLength":"5586651"},"averageNucleotideIdentity":{"bestAniMatch":{"ani":95.06,"assembly":"GCA_000217775.1","assemblyCoverage":87.29,"category":"type","organismName":"Paenibacillus polymyxa","typeAssemblyCoverage":82.67},"category":"category_na","comment":"na","matchStatus":"below_threshold_mismatch","submittedOrganism":"Paenibacillus jamilae","submittedSpecies":"Paenibacillus jamilae","taxonomyCheckStatus":"Inconclusive"},"checkmInfo":{"checkmMarkerSet":"Paenibacillus","checkmMarkerSetRank":"genus","checkmSpeciesTaxId":114136,"checkmVersion":"v1.2.2","completeness":99.72,"completenessPercentile":100.0},"currentAccession":"GCF_001477135.1","organism":{"infraspecificNames":{"strain":"NS115"},"organismName":"Paenibacillus jamilae","taxId":114136},"pairedAccession":"GCA_001477135.1","sourceDatabase":"SOURCE_DATABASE_REFSEQ","wgsInfo":{"masterWgsUrl":"https://www.ncbi.nlm.nih.gov/nuccore/LDRX00000000.1","wgsContigsUrl":"https://www.ncbi.nlm.nih.gov/Traces/wgs/LDRX01","wgsProjectAccession":"LDRX01"}}
{"accession":"GCF_001486505.1","annotationInfo":{"method":"Best-placed reference protein set; GeneMarkS-2+","name":"NCBI Prokaryotic Genome Annotation Pipeline (PGAP)","pipeline":"NCBI Prokaryotic Genome Annotation Pipeline (PGAP)","provider":"NCBI RefSeq","releaseDate":"2024-02-07","softwareVersion":"6.6","stats":{"geneCounts":{"nonCoding":102,"proteinCoding":4839,"pseudogene":70,"total":5011}}},"assemblyInfo":{"assemblyLevel":"Scaffold","assemblyName":"Paenibacillus rubiinfantis","assemblyStatus":"current","assemblyType":"haploid","bioprojectAccession":"PRJEB11873","bioprojectLineage":[{"bioprojects":[{"accession":"PRJEB11873","title":"Paenibacillus rubiinfantis genome"}]}],"biosample":{"accession":"SAMEA3673775","attributes":[{"name":"ENA first public","value":"2015-11-25"},{"name":"ENA last update","value":"2015-11-25"},{"name":"ENA-CHECKLIST","value":"ERC000011"},{"name":"External Id","value":"SAMEA3673775"},{"name":"INSDC center alias","value":"URMITE"},{"name":"INSDC center name","value":"Unite de Recherche sur les Maladies Infectieuses et Tropicales Emergentes (URMITE) CNRS, Faculte de Medecine, Universite de la Mediterranee, Marseille, France"},{"name":"INSDC first public","value":"2015-11-25T17:01:29Z"},{"name":"INSDC last update","value":"2015-11-25T09:36:00Z"},{"name":"INSDC status","value":"public"},{"name":"Submitter Id","value":"Paenibacillus rubiinfantis"},{"name":"sample_name","value":"Paenibacillus rubiinfantis"},{"name":"strain","value":"MT18"},{"name":"type-material","value":"type strain of Paenibacillus rubinfantis"}],"description":{"comment":"Culturomics study","organism":{"organismName":"Paenibacillus rubinfantis","taxId":1720296},"title":"Paenibacillus rubiinfantis genome"},"lastUpdated":"2021-08-21T08:50:48.000","models":["Generic"],"owner":{"name":"EBI"},"package":"Generic.1.0","publicationDate":"2015-11-25T00:00:00.000","sampleIds":[{"db":"SRA","value":"ERS980924"}],"status":{"status":"live","when":"2015-11-27T17:08:25.473"},"submissionDate":"2015-11-27T16:07:55.030"},"pairedAssembly":{"accession":"GCA_001486505.1","status":"current"},"refseqCategory":"representative genome","releaseDate":"2015-12-22","submitter":"URMITE"},"assemblyStats":{"contigL50":2,"contigN50":1323777,"gcCount":"2847155","gcPercent":53.0,"genomeCoverage":"136.0x","numberOfComponentSequences":25,"numberOfContigs":25,"numberOfScaffolds":20,"scaffoldL50":2,"scaffoldN50":1323777,"totalSequenceLength":"5370356","totalUngappedLength":"5369528"},"averageNucleotideIdentity":{"bestAniMatch":{"ani":87.98,"assembly":"GCA_022427145.1","assemblyCoverage":71.39,"category":"type","organismName":"Paenibacillus timonensis","typeAssemblyCoverage":72.65},"category":"type","comment":"Assembly is the type_strain, mismatch is within genus and expected","matchStatus":"below_threshold_mismatch","submittedOrganism":"Paenibacillus rubinfantis","submittedSpecies":"Paenibacillus rubinfantis","taxonomyCheckStatus":"OK"},"checkmInfo":{"checkmMarkerSet":"Paenibacillus","checkmMarkerSetRank":"genus","checkmSpeciesTaxId":1720296,"checkmVersion":"v1.2.2","completeness":98.52,"completenessPercentile":100.0,"contamination":1.15},"currentAccession":"GCF_001486505.1","organism":{"infraspecificNames":{"strain":"MT18"},"organismName":"Paenibacillus rubinfantis","taxId":1720296},"pairedAccession":"GCA_001486505.1","sourceDatabase":"SOURCE_DATABASE_REFSEQ","typeMaterial":{"typeDisplayText":"assembly from type material","typeLabel":"TYPE_MATERIAL"},"wgsInfo":{"masterWgsUrl":"https://www.ncbi.nlm.nih.gov/nuccore/FAUQ00000000.1","wgsContigsUrl":"https://www.ncbi.nlm.nih.gov/Traces/wgs/FAUQ01","wgsProjectAccession":"FAUQ01"}}
{"accession":"GCF_001486585.1","annotationInfo":{"method":"Best-placed reference protein set; GeneMarkS-2+","name":"NCBI Prokaryotic Genome Annotation Pipeline (PGAP)","pipeline":"NCBI Prokaryotic Genome Annotation Pipeline (PGAP)","provider":"NCBI RefSeq","releaseDate":"2024-02-16","softwareVersion":"6.6","stats":{"geneCounts":{"nonCoding":89,"proteinCoding":4595,"pseudogene":36,"total":4720}}},"assemblyInfo":{"assemblyLevel":"Scaffold","assemblyName":"Paenibacillus senegalomassiliensis","assemblyStatus":"current","assemblyType":"haploid","bioprojectAccession":"PRJEB11875","bioprojectLineage":[{"bioprojects":[{"accession":"PRJEB11875","title":"Paenibacillus senegalomassiliensis genome"}]}],"biosample":{"accession":"SAMEA3674216","attributes":[{"name":"ENA first public","value":"2015-11-25"},{"name":"ENA last update","value":"2015-11-25"},{"name":"ENA-CHECKLIST","value":"ERC000011"},{"name":"External Id","value":"SAMEA3674216"},{"name":"INSDC center alias","value":"URMITE"},{"name":"INSDC center name","value":"Unite de Recherche sur les Maladies Infectieuses et Tropicales Emergentes (URMITE) CNRS, Faculte de Medecine, Universite de la Mediterranee, Marseille, France"},{"name":"INSDC first public","value":"2015-11-25T17:01:29Z"},{"name":"INSDC last update","value":"2015-11-25T10:17:40Z"},{"name":"INSDC status","value":"public"},{"name":"Submitter Id","value":"Paenibacillus senegalomassiliensis"},{"name":"sample_name","value":"Paenibacillus senegalomassiliensis"},{"name":"strain","value":"SIT18"},{"name":"type-material","value":"type strain of Paenibacillus senegalimassiliensis"}],"description":{"comment":"Culturomics study","organism":{"organismName":"Paenibacillus senegalimassiliensis","taxId":1737426},"title":"Paenibacillus senegalomassiliensis genome"},"lastUpdated":"2021-08-21T08:50:48.000","models":["Generic"],"owner":{"name":"EBI"},"package":"Generic.1.0","publicationDate":"2015-11-25T00:00:00.000","sampleIds":[{"db":"SRA","value":"ERS981365"}],"status":{"status":"live","when":"2015-11-27T17:08:25.533"},"submissionDate":"2015-11-27T16:07:55.133"},"pairedAssembly":{"accession":"GCA_001486585.1","status":"current"},"refseqCategory":"representative genome","releaseDate":"2015-12-22","submitter":"URMITE"},"assemblyStats":{"contigL50":2,"contigN50":917174,"gcCount":"2488213","gcPercent":49.0,"genomeCoverage":"96.0x","numberOfComponentSequences":17,"numberOfContigs":17,"numberOfScaffolds":15,"scaffoldL50":2,"scaffoldN50":924910,"totalSequenceLength":"5059704","totalUngappedLength":"5059337"},"averageNucleotideIdentity":{"bestAniMatch":{"ani":87.7,"assembly":"GCA_000374825.1","assemblyCoverage":63.0,"category":"type","organismName":"Paenibacillus sanguinis","typeAssemblyCoverage":66.36},"category":"type","comment":"Assembly is the type_strain, mismatch is within genus and expected","matchStatus":"below_threshold_mismatch","submittedOrganism":"Paenibacillus senegalimassiliensis","submittedSpecies":"Paenibacillus senegalimassiliensis","taxonomyCheckStatus":"OK"},"checkmInfo":{"checkmMarkerSet":"Paenibacillus","checkmMarkerSetRank":"genus","checkmSpeciesTaxId":1737426,"checkmVersion":"v1.2.2","completeness":99.44,"completenessPercentile":100.0,"contamination":0.2},"currentAccession":"GCF_001486585.1","organism":{"infraspecificNames":{"strain":"SIT18"},"organismName":"Paenibacillus senegalimassiliensis","taxId":1737426},"pairedAccession":"GCA_001486585.1","sourceDatabase":"SOURCE_DATABASE_REFSEQ","typeMaterial":{"typeDisplayText":"assembly from type material","typeLabel":"TYPE_MATERIAL"},"wgsInfo":{"masterWgsUrl":"https://www.ncbi.nlm.nih.gov/nuccore/FAUP00000000.1","wgsContigsUrl":"https://www.ncbi.nlm.nih.gov/Traces/wgs/FAUP01","wgsProjectAccession":"FAUP01"}}
{"accession":"GCF_001514495.1","annotationInfo":{"method":"Best-placed reference protein set; GeneMarkS-2+","name":"NCBI Prokaryotic Genome Annotation Pipeline (PGAP)","pipeline":"NCBI Prokaryotic Genome Annotation Pipeline (PGAP)","provider":"NCBI RefSeq","releaseDate":"2023-08-13","softwareVersion":"6.5","stats":{"geneCounts":{"nonCoding":32,"proteinCoding":6387,"pseudogene":83,"total":6502}}},"assemblyInfo":{"assemblyLevel":"Contig","assemblyMethod":"Newbler v. 2.8","assemblyName":"ASM151449v1","assemblyStatus":"current","assemblyType":"haploid","bioprojectAccession":"PRJDB1367","bioprojectLineage":[{"bioprojects":[{"accession":"PRJDB1367","title":"Paenibacillus pabuli NBRC 13638 genome sequencing project"}]}],"biosample":{"accession":"SAMD00034166","attributes":[{"name":"sample_name","value":"NBRC 13638"},{"name":"locus_tag_prefix","value":"PPA03S"},{"name":"strain","value":"NBRC 13638"},{"name":"biomaterial_provider","value":"Biological Resource Center, NITE (NBRC)"},{"name":"collection_date","value":"NA"},{"name":"env_broad_scale","value":"fodder"},{"name":"env_local_scale","value":"green or fermenting fodder"},{"name":"env_medium","value":"green or fermenting fodder"},{"name":"geo_loc_name","value":"NA"},{"name":"lat_lon","value":"NA"},{"name":"project_name","value":"Paenibacillus pabuli NBRC 13638 genome sequencing project"},{"name":"isol_growth_condt","value":"NA"},{"name":"ref_biomaterial","value":"NA"},{"name":"num_replicons","value":"NA"},{"name":"biotic_relationship","value":"free living"},{"name":"rel_to_oxygen","value":"facultative"},{"name":"trophic_level","value":"heterotroph"},{"name":"type_status","value":"type strain"},{"name":"type-material","value":"type strain of Bacillus pabuli"}],"bioprojects":[{"accession":"PRJDB1367"}],"description":{"comment":"Keywords: GSC:MIxS;MIGS:6.0","organism":{"organismName":"Paenibacillus pabuli NBRC 13638","taxId":1349782},"title":"Paenibacillus pabuli type strain:NBRC 13638"},"lastUpdated":"2022-04-05T05:12:25.000","models":["MIGS.ba"],"owner":{"name":"National Institute of Technology and Evaluation Biological Resource Center"},"package":"MIGS.ba.6.0","publicationDate":"2015-06-18T00:00:00.000","status":{"status":"live","when":"2015-09-16T17:00:15.562"},"submissionDate":"2015-09-16T17:00:15.000"},"comments":"Strain NBRC 13638 available from NBRC culture collection (http://www.nite.go.jp/en/nbrc/index.html).\nThe NBRC Whole Genome Shotgun Project aims to provide \"reference genomes\" of NBRC culture collection strains for identifying useful genes for taxonomic classification, risk/safety assessment, and industrial application, and for understanding the structure and evolution of microbial genomes.\n(http://www.nite.go.jp/en/nbrc/genome/project/wgs/ project_wgs2.html)","pairedAssembly":{"accession":"GCA_001514495.1","status":"current"},"refseqCategory":"representative genome","releaseDate":"2016-01-06","sequencingTech":"Illumina HiSeq 1000","submitter":"National Institute of Technology and Evaluation"},"assemblyStats":{"contigL50":10,"contigN50":252857,"gcCount":"3409427","gcPercent":46.5,"genomeCoverage":"108.0x","numberOfComponentSequences":63,"numberOfContigs":63,"totalSequenceLength":"7329063","totalUngappedLength":"7329063"},"averageNucleotideIdentity":{"bestAniMatch":{"ani":89.33,"assembly":"GCA_013359905.1","assemblyCoverage":69.55,"category":"type","organismName":"Paenibacillus taichungensis","typeAssemblyCoverage":70.47},"category":"suspected_type","comment":"Assembly is the type_strain, mismatch is within genus and expected","matchStatus":"below_threshold_mismatch","submittedOrganism":"Paenibacillus pabuli NBRC 13638","submittedSpecies":"Paenibacillus pabuli","taxonomyCheckStatus":"OK"},"checkmInfo":{"checkmMarkerSet":"Paenibacillus","checkmMarkerSetRank":"genus","checkmSpeciesTaxId":1472,"checkmVersion":"v1.2.2","completeness":99.72,"completenessPercentile":100.0,"contamination":1.11},"currentAccession":"GCF_001514495.1","organism":{"infraspecificNames":{"strain":"NBRC 13638"},"organismName":"Paenibacillus pabuli NBRC 13638","taxId":1349782},"pairedAccession":"GCA_001514495.1","sourceDatabase":"SOURCE_DATABASE_REFSEQ","typeMaterial":{"typeDisplayText":"assembly from type material","typeLabel":"TYPE_MATERIAL"},"wgsInfo":{"masterWgsUrl":"https://www.ncbi.nlm.nih.gov/nuccore/BCNM00000000.1","wgsContigsUrl":"https://www.ncbi.nlm.nih.gov/Traces/wgs/BCNM01","wgsProjectAccession":"BCNM01"}}
{"accession":"GCF_001519075.1","annotationInfo":{"method":"Best-placed reference protein set; GeneMarkS-2+","name":"GCF_001519075.1-RS_2024_03_28","pipeline":"NCBI Prokaryotic Genome Annotation Pipeline (PGAP)","provider":"NCBI RefSeq","releaseDate":"2024-03-28","softwareVersion":"6.7","stats":{"geneCounts":{"nonCoding":53,"proteinCoding":3589,"pseudogene":22,"total":3664}}},"assemblyInfo":{"assemblyLevel":"Scaffold","assemblyMethod":"Newbler v. 2.8","assemblyName":"ASM151907v1","assemblyStatus":"current","assemblyType":"haploid","bioprojectAccession":"PRJNA299317","bioprojectLineage":[{"bioprojects":[{"accession":"PRJNA299317","title":"Novosphingobium fuchskuhlense DSM 25065 genome sequencing and assembly"}]}],"biosample":{"accession":"SAMN04193360","attributes":[{"name":"strain","value":"FNE08-7"},{"name":"isolation_source","value":"freshwater"},{"name":"collection_date","value":"2008-06-20"},{"name":"geo_loc_name","value":"Germany: Northeast-basin of Lake Grosse Fuchskuhle"},{"name":"sample_type","value":"pure culture"},{"name":"biomaterial_provider","value":"DSM 25065"},{"name":"collected_by","value":"Stefanie Glaeser"},{"name":"culture_collection","value":"DSM:25065"},{"name":"identified_by","value":"Stefanie Glaeser"},{"name":"type-material","value":"type strain of Novosphingobium fuchskuhlense"}],"description":{"comment":"Novosphingobium fuchskuhlense isolated from the surface water of the northeast basin of Lake Grosse Fuchskuhle","organism":{"organismName":"Novosphingobium fuchskuhlense","taxId":1117702},"title":"Microbe sample from  Novosphingobium fuchskuhlense FNE08-7"},"lastUpdated":"2021-02-28T02:54:46.266","models":["Microbe, viral or environmental"],"owner":{"contacts":[{}],"name":"Bielefeld University"},"package":"Microbe.1.0","publicationDate":"2015-10-19T00:00:00.000","sampleIds":[{"label":"Sample name","value":"N._fuchskuhlense_FNE07-8"}],"status":{"status":"live","when":"2015-10-19T01:06:08.759"},"submissionDate":"2015-10-19T01:06:08.000"},"comments":"Annotation was added by the NCBI Prokaryotic Genome Annotation Pipeline (released 2013). Information about the Pipeline can be found here: http://www.ncbi.nlm.nih.gov/genome/annotation_prok/","pairedAssembly":{"accession":"GCA_001519075.1","annotationName":"NCBI Prokaryotic Genome Annotation Pipeline (PGAP)","status":"current"},"refseqCategory":"representative genome","releaseDate":"2016-01-20","sequencingTech":"Illumina MiSeq","submitter":"Bielefeld University"},"assemblyStats":{"contigL50":2,"contigN50":771590,"gcCount":"2590530","gcPercent":65.5,"genomeCoverage":"67.1x","numberOfComponentSequences":14,"numberOfContigs":14,"numberOfScaffolds":7,"scaffoldL50":1,"scaffoldN50":2093241,"totalSequenceLength":"3968408","totalUngappedLength":"3963850"},"averageNucleotideIdentity":{"bestAniMatch":{"ani":85.2,"assembly":"GCA_007991615.1","assemblyCoverage":68.31,"category":"type","organismName":"Novosphingobium sediminis","typeAssemblyCoverage":59.15},"category":"type","comment":"Assembly is the type_strain, mismatch is within genus and expected","matchStatus":"below_threshold_mismatch","submittedOrganism":"Novosphingobium fuchskuhlense","submittedSpecies":"Novosphingobium fuchskuhlense","taxonomyCheckStatus":"OK"},"checkmInfo":{"checkmMarkerSet":"Novosphingobium","checkmMarkerSetRank":"genus","checkmSpeciesTaxId":1117702,"checkmVersion":"v1.2.2","completeness":95.89,"completenessPercentile":100.0,"contamination":1.36},"currentAccession":"GCF_001519075.1","organism":{"infraspecificNames":{"strain":"FNE08-7"},"organismName":"Novosphingobium fuchskuhlense","taxId":1117702},"pairedAccession":"GCA_001519075.1","sourceDatabase":"SOURCE_DATABASE_REFSEQ","typeMaterial":{"typeDisplayText":"assembly from type material","typeLabel":"TYPE_MATERIAL"},"wgsInfo":{"masterWgsUrl":"https://www.ncbi.nlm.nih.gov/nuccore/LLZS00000000.1","wgsContigsUrl":"https://www.ncbi.nlm.nih.gov/Traces/wgs/LLZS01","wgsProjectAccession":"LLZS01"}}
{"accession":"GCF_001552555.1","annotationInfo":{"method":"Best-placed reference protein set; GeneMarkS-2+","name":"NCBI Prokaryotic Genome Annotation Pipeline (PGAP)","pipeline":"NCBI Prokaryotic Genome Annotation Pipeline (PGAP)","provider":"NCBI RefSeq","releaseDate":"2023-08-06","softwareVersion":"6.5","stats":{"geneCounts":{"nonCoding":61,"proteinCoding":5545,"pseudogene":96,"total":5702}}},"assemblyInfo":{"assemblyLevel":"Contig","assemblyMethod":"newbler v. 3.0","assemblyName":"ASM155255v1","assemblyStatus":"current","assemblyType":"haploid","bioprojectAccession":"PRJDB1329","bioprojectLineage":[{"bioprojects":[{"accession":"PRJDB1329","title":"Nocardiopsis trehalosi NBRC 14201 genome sequencing project"}]}],"biosample":{"accession":"SAMD00046510","attributes":[{"name":"sample_name","value":"NBRC 14201"},{"name":"locus_tag_prefix","value":"NT8"},{"name":"strain","value":"NBRC 14201"},{"name":"collection_date","value":"missing"},{"name":"env_broad_scale","value":"missing"},{"name":"env_local_scale","value":"missing"},{"name":"env_medium","value":"missing"},{"name":"geo_loc_name","value":"missing"},{"name":"lat_lon","value":"missing"},{"name":"project_name","value":"Nocardiopsis trehalosi NBRC 14201 genome sequencing project"},{"name":"isol_growth_condt","value":"missing"},{"name":"ref_biomaterial","value":"missing"},{"name":"num_replicons","value":"missing"},{"name":"source_material_id","value":"NBRC 14201"},{"name":"type-material","value":"type strain of Nocardiopsis trehalosi"}],"bioprojects":[{"accession":"PRJDB1329"}],"description":{"comment":"Keywords: GSC:MIxS;MIGS:6.0","organism":{"organismName":"Nocardiopsis trehalosi NBRC 14201","taxId":1348638},"title":"Nocardiopsis trehalosi NBRC 14201"},"lastUpdated":"2022-04-04T06:03:36.000","models":["MIGS.ba"],"owner":{"name":"National Institute of Technology and Evaluation Biological Resource Center"},"package":"MIGS.ba.6.0","publicationDate":"2016-01-28T00:00:00.000","status":{"status":"live","when":"2016-01-29T01:00:50.979"},"submissionDate":"2016-01-29T01:00:50.000"},"comments":"Strain NBRC 14201 available from NBRC culture collection (http://www.nite.go.jp/en/nbrc/index.html).\nThe NBRC Whole Genome Shotgun Project aims to provide \"reference genomes\" of NBRC culture collection strains for identifying useful genes for taxonomic classification, risk/safety assessment, and industrial application, and for understanding the structure and evolution of microbial genomes.\n(http://www.nite.go.jp/en/nbrc/genome/project/wgs/ project_wgs2.html)","pairedAssembly":{"accession":"GCA_001552555.1","status":"current"},"refseqCategory":"representative genome","releaseDate":"2016-02-06","sequencingTech":"Illumina HiSeq 1000","submitter":"National Institute of Technology and Evaluation"},"assemblyStats":{"contigL50":70,"contigN50":27850,"gcCount":"4799053","gcPercent":75.0,"genomeCoverage":"147.0x","numberOfComponentSequences":369,"numberOfContigs":369,"totalSequenceLength":"6379550","totalUngappedLength":"6379550"},"averageNucleotideIdentity":{"bestAniMatch":{"ani":84.09,"assembly":"GCA_027604915.1","assemblyCoverage":31.48,"category":"type","organismName":"Streptomonospora mangrovi","typeAssemblyCoverage":31.56},"category":"type","comment":"na","matchStatus":"below_threshold_mismatch","submittedOrganism":"Nocardiopsis trehalosi NBRC 14201","submittedSpecies":"Nocardiopsis trehalosi","taxonomyCheckStatus":"Inconclusive"},"checkmInfo":{"checkmMarkerSet":"Nocardiopsis","checkmMarkerSetRank":"genus","checkmSpeciesTaxId":109329,"checkmVersion":"v1.2.2","completeness":93.13,"completenessPercentile":100.0,"contamination":6.67},"currentAccession":"GCF_001552555.1","organism":{"infraspecificNames":{"strain":"NBRC 14201"},"organismName":"Nocardiopsis trehalosi NBRC 14201","taxId":1348638},"pairedAccession":"GCA_001552555.1","sourceDatabase":"SOURCE_DATABASE_REFSEQ","typeMaterial":{"typeDisplayText":"assembly from type material","typeLabel":"TYPE_MATERIAL"},"wgsInfo":{"masterWgsUrl":"https://www.ncbi.nlm.nih.gov/nuccore/BCRK00000000.1","wgsContigsUrl":"https://www.ncbi.nlm.nih.gov/Traces/wgs/BCRK01","wgsProjectAccession":"BCRK01"}}
{"accession":"GCF_001552695.1","annotationInfo":{"method":"Best-placed reference protein set; GeneMarkS-2+","name":"NCBI Prokaryotic Genome Annotation Pipeline (PGAP)","pipeline":"NCBI Prokaryotic Genome Annotation Pipeline (PGAP)","provider":"NCBI RefSeq","releaseDate":"2023-08-13","softwareVersion":"6.5","stats":{"geneCounts":{"nonCoding":67,"proteinCoding":6191,"pseudogene":113,"total":6371}}},"assemblyInfo":{"assemblyLevel":"Contig","assemblyMethod":"newbler v. 3.0","assemblyName":"ASM155269v1","assemblyStatus":"current","assemblyType":"haploid","bioprojectAccession":"PRJDB422","bioprojectLineage":[{"bioprojects":[{"accession":"PRJDB422","title":"Nocardiopsis dassonvillei subsp. albirubida NBRC 13392 genome sequencing project"}]}],"biosample":{"accession":"SAMD00046506","attributes":[{"name":"sample_name","value":"NBRC 13392"},{"name":"collection_date","value":"missing"},{"name":"env_broad_scale","value":"missing"},{"name":"env_local_scale","value":"missing"},{"name":"env_medium","value":"missing"},{"name":"geo_loc_name","value":"missing"},{"name":"isol_growth_condt","value":"missing"},{"name":"lat_lon","value":"missing"},{"name":"locus_tag_prefix","value":"ND1"},{"name":"num_replicons","value":"missing"},{"name":"project_name","value":"Nocardiopsis dassonvillei subsp. albirubida NBRC 13392 genome sequencing project"},{"name":"ref_biomaterial","value":"missing"},{"name":"source_material_id","value":"NBRC 13392"},{"name":"strain","value":"NBRC 13392"},{"name":"type-material","value":"type strain of Nocardiopsis alborubida"}],"bioprojects":[{"accession":"PRJDB422"}],"description":{"comment":"Keywords: GSC:MIxS;MIGS:6.0","organism":{"organismName":"Nocardiopsis alborubida NBRC 13392","taxId":1223496},"title":"Nocardiopsis dassonvillei subsp. albirubida NBRC 13392"},"lastUpdated":"2023-08-04T01:13:48.000","models":["MIGS.ba"],"owner":{"name":"National Institute of Technology and Evaluation Biological Resource Center"},"package":"MIGS.ba.6.0","publicationDate":"2016-01-28T00:00:00.000","status":{"status":"live","when":"2016-01-29T01:00:48.579"},"submissionDate":"2016-01-29T01:00:48.000"},"comments":"Strain NBRC 13392 available from NBRC culture collection (http://www.nite.go.jp/en/nbrc/index.html).\nThe NBRC Whole Genome Shotgun Project aims to provide \"reference genomes\" of NBRC culture collection strains for identifying useful genes for taxonomic classification, risk/safety assessment, and industrial application, and for understanding the structure and evolution of microbial genomes.\n(http://www.nite.go.jp/en/nbrc/genome/project/wgs/ project_wgs2.html)","pairedAssembly":{"accession":"GCA_001552695.1","status":"current"},"refseqCategory":"representative genome","releaseDate":"2016-02-06","sequencingTech":"454 GS-FLX Titanium; Illumina HiSeq 1000","submitter":"National Institute of Technology and Evaluation"},"assemblyStats":{"contigL50":37,"contigN50":65693,"gcCount":"5171139","gcPercent":72.0,"genomeCoverage":"114.0x","numberOfComponentSequences":190,"numberOfContigs":190,"totalSequenceLength":"7177223","totalUngappedLength":"7177223"},"averageNucleotideIdentity":{"bestAniMatch":{"ani":99.99,"assembly":"GCA_012396365.1","assemblyCoverage":99.29,"category":"type","organismName":"Nocardiopsis alborubida","typeAssemblyCoverage":99.55},"category":"type","comment":"na","matchStatus":"species_match","submittedAniMatch":{"ani":99.99,"assembly":"GCA_012396365.1","assemblyCoverage":99.29,"category":"type","organismName":"Nocardiopsis alborubida","typeAssemblyCoverage":99.55},"submittedOrganism":"Nocardiopsis alborubida NBRC 13392","submittedSpecies":"Nocardiopsis alborubida","taxonomyCheckStatus":"OK"},"checkmInfo":{"checkmMarkerSet":"Nocardiopsis","checkmMarkerSetRank":"genus","checkmSpeciesTaxId":146802,"checkmVersion":"v1.2.2","completeness":99.15,"completenessPercentile":100.0,"contamination":5.96},"currentAccession":"GCF_001552695.1","organism":{"infraspecificNames":{"strain":"NBRC 13392"},"organismName":"Nocardiopsis alborubida NBRC 13392","taxId":1223496},"pairedAccession":"GCA_001552695.1","sourceDatabase":"SOURCE_DATABASE_REFSEQ","typeMaterial":{"typeDisplayText":"assembly from type material","typeLabel":"TYPE_MATERIAL"},"wgsInfo":{"masterWgsUrl":"https://www.ncbi.nlm.nih.gov/nuccore/BCRR00000000.1","wgsContigsUrl":"https://www.ncbi.nlm.nih.gov/Traces/wgs/BCRR01","wgsProjectAccession":"BCRR01"}}
{"accession":"GCF_001570765.1","annotationInfo":{"method":"Best-placed reference protein set; GeneMarkS-2+","name":"NCBI Prokaryotic Genome Annotation Pipeline (PGAP)","pipeline":"NCBI Prokaryotic Genome Annotation Pipeline (PGAP)","provider":"NCBI RefSeq","releaseDate":"2023-08-27","softwareVersion":"6.6","stats":{"geneCounts":{"nonCoding":62,"proteinCoding":4957,"pseudogene":70,"total":5089}}},"assemblyInfo":{"assemblyLevel":"Contig","assemblyMethod":"newbler v. 3.0","assemblyName":"ASM157076v1","assemblyStatus":"current","assemblyType":"haploid","bioprojectAccession":"PRJDB1328","bioprojectLineage":[{"bioprojects":[{"accession":"PRJDB1328","title":"Nocardiopsis listeri NBRC 13360 genome sequencing project"}]}],"biosample":{"accession":"SAMD00046482","attributes":[{"name":"sample_name","value":"NBRC 13360"},{"name":"locus_tag_prefix","value":"NLI01S"},{"name":"strain","value":"NBRC 13360"},{"name":"collection_date","value":"missing"},{"name":"env_broad_scale","value":"missing"},{"name":"env_local_scale","value":"missing"},{"name":"env_medium","value":"missing"},{"name":"geo_loc_name","value":"missing"},{"name":"lat_lon","value":"missing"},{"name":"project_name","value":"Nocardiopsis listeri NBRC 13360 genome sequencing project"},{"name":"isol_growth_condt","value":"missing"},{"name":"ref_biomaterial","value":"missing"},{"name":"num_replicons","value":"missing"},{"name":"source_material_id","value":"NBRC 13360"},{"name":"type-material","value":"type strain of Nocardiopsis listeri"}],"bioprojects":[{"accession":"PRJDB1328"}],"description":{"comment":"Keywords: GSC:MIxS;MIGS:6.0","organism":{"organismName":"Nocardiopsis listeri NBRC 13360","taxId":1348637},"title":"Nocardiopsis listeri NBRC 13360"},"lastUpdated":"2022-04-05T04:41:30.000","models":["MIGS.ba"],"owner":{"name":"National Institute of Technology and Evaluation Biological Resource Center"},"package":"MIGS.ba.6.0","publicationDate":"2016-01-28T00:00:00.000","status":{"status":"live","when":"2016-01-29T01:00:32.706"},"submissionDate":"2016-01-29T01:00:32.000"},"comments":"Strain NBRC 13360 available from NBRC culture collection (http://www.nite.go.jp/en/nbrc/index.html).\nThe NBRC Whole Genome Shotgun Project aims to provide \"reference genomes\" of NBRC culture collection strains for identifying useful genes for taxonomic classification, risk/safety assessment, and industrial application, and for understanding the structure and evolution of microbial genomes.\n(http://www.nite.go.jp/en/nbrc/genome/project/wgs/ project_wgs2.html)","pairedAssembly":{"accession":"GCA_001570765.1","status":"current"},"refseqCategory":"representative genome","releaseDate":"2016-02-10","sequencingTech":"Illumina HiSeq 1000","submitter":"National Institute of Technology and Evaluation"},"assemblyStats":{"contigL50":27,"contigN50":72724,"gcCount":"3916050","gcPercent":69.0,"genomeCoverage":"89.0x","numberOfComponentSequences":154,"numberOfContigs":154,"totalSequenceLength":"5685516","totalUngappedLength":"5685516"},"averageNucleotideIdentity":{"bestAniMatch":{"ani":85.38,"assembly":"GCA_000341005.1","assemblyCoverage":51.39,"category":"type","organismName":"Nocardiopsis alkaliphila","typeAssemblyCoverage":56.08},"category":"type","comment":"Assembly is the type_strain, mismatch is within genus and expected","matchStatus":"below_threshold_mismatch","submittedOrganism":"Nocardiopsis listeri NBRC 13360","submittedSpecies":"Nocardiopsis listeri","taxonomyCheckStatus":"OK"},"checkmInfo":{"checkmMarkerSet":"Nocardiopsis","checkmMarkerSetRank":"genus","checkmSpeciesTaxId":53440,"checkmVersion":"v1.2.2","completeness":95.73,"completenessPercentile":100.0,"contamination":3.9},"currentAccession":"GCF_001570765.1","organism":{"infraspecificNames":{"strain":"NBRC 13360"},"organismName":"Nocardiopsis listeri NBRC 13360","taxId":1348637},"pairedAccession":"GCA_001570765.1","sourceDatabase":"SOURCE_DATABASE_REFSEQ","typeMaterial":{"typeDisplayText":"assembly from type material","typeLabel":"TYPE_MATERIAL"},"wgsInfo":{"masterWgsUrl":"https://www.ncbi.nlm.nih.gov/nuccore/BCSH00000000.1","wgsContigsUrl":"https://www.ncbi.nlm.nih.gov/Traces/wgs/BCSH01","wgsProjectAccession":"BCSH01"}}
{"accession":"GCF_001580545.1","annotationInfo":{"method":"Best-placed reference protein set; GeneMarkS-2+","name":"GCF_001580545.1-RS_2024_04_02","pipeline":"NCBI Prokaryotic Genome Annotation Pipeline (PGAP)","provider":"NCBI RefSeq","releaseDate":"2024-04-02","softwareVersion":"6.7","stats":{"geneCounts":{"nonCoding":72,"proteinCoding":6975,"pseudogene":110,"total":7157}}},"assemblyInfo":{"assemblyLevel":"Contig","assemblyMethod":"CLC Genomics Workbench v. 7.0","assemblyName":"ASM158054v1","assemblyStatus":"current","assemblyType":"haploid","bioprojectAccession":"PRJNA240348","bioprojectLineage":[{"bioprojects":[{"accession":"PRJNA240348","title":"Paraburkholderia monticola strain:JC2948 Genome sequencing and assembly"}]}],"biosample":{"accession":"SAMN02676640","attributes":[{"name":"env_package","value":"MIGS/MIMS/MIMARKS.soil"},{"name":"investigation_type","value":"bacteria_archaea"},{"name":"strain","value":"JC2948"},{"name":"env_broad_scale","value":"soil"},{"name":"collection_date","value":"2012"},{"name":"env_local_scale","value":"mountain"},{"name":"geo_loc_name","value":"South Korea: Seoul"},{"name":"isol_growth_condt","value":"medium : NA, temperature : 25"},{"name":"lat_lon","value":"missing"},{"name":"env_medium","value":"soil"},{"name":"num_replicons","value":"1"},{"name":"ref_biomaterial","value":"No data"},{"name":"depth","value":"surface"},{"name":"elev","value":"120m"},{"name":"isolation_source","value":"mountain soil"},{"name":"type-material","value":"type strain of Burkholderia monticola"}],"bioprojects":[{"accession":"PRJNA240348"}],"description":{"comment":"Keywords: GSC:MIxS;MIGS:6.0","organism":{"organismName":"Paraburkholderia monticola","taxId":1399968},"title":"Cultured Bacterial/Archaeal sample for Burkholderia sp.nov JC2948"},"lastUpdated":"2023-12-24T02:06:12.169","models":["MIGS.ba","MIGS/MIMS/MIMARKS.soil"],"owner":{"contacts":[{}],"name":"Seoul National University"},"package":"MIGS.ba.soil.6.0","publicationDate":"2014-03-07T00:00:00.000","sampleIds":[{"label":"Sample name","value":"JC2948"}],"status":{"status":"live","when":"2014-03-07T13:39:40.703"},"submissionDate":"2014-03-07T01:26:04.646"},"comments":"Annotation was added by the NCBI Prokaryotic Genome Annotation Pipeline (released 2013). Information about the Pipeline can be found here: https://www.ncbi.nlm.nih.gov/genome/annotation_prok/","pairedAssembly":{"accession":"GCA_001580545.1","annotationName":"NCBI Prokaryotic Genome Annotation Pipeline (PGAP)","status":"current"},"refseqCategory":"representative genome","releaseDate":"2016-03-07","sequencingTech":"Illumina MiSeq","submitter":"Seoul National University"},"assemblyStats":{"contigL50":6,"contigN50":507365,"gcCount":"5004031","gcPercent":64.0,"genomeCoverage":"433.0x","numberOfComponentSequences":39,"numberOfContigs":39,"totalSequenceLength":"7845380","totalUngappedLength":"7845380"},"averageNucleotideIdentity":{"bestAniMatch":{"ani":91.36,"assembly":"GCA_902833905.1","assemblyCoverage":64.4,"category":"type","organismName":"Paraburkholderia tuberum","typeAssemblyCoverage":57.52},"category":"type","comment":"Assembly is the type_strain, mismatch is within genus and expected","matchStatus":"below_threshold_mismatch","submittedOrganism":"Paraburkholderia monticola","submittedSpecies":"Paraburkholderia monticola","taxonomyCheckStatus":"OK"},"checkmInfo":{"checkmMarkerSet":"Burkholderiaceae","checkmMarkerSetRank":"family","checkmSpeciesTaxId":1399968,"checkmVersion":"v1.2.2","completeness":99.5,"completenessPercentile":100.0,"contamination":0.15},"currentAccession":"GCF_001580545.1","organism":{"infraspecificNames":{"strain":"JC2948"},"organismName":"Paraburkholderia monticola","taxId":1399968},"pairedAccession":"GCA_001580545.1","sourceDatabase":"SOURCE_DATABASE_REFSEQ","typeMaterial":{"typeDisplayText":"assembly from type material","typeLabel":"TYPE_MATERIAL"},"wgsInfo":{"masterWgsUrl":"https://www.ncbi.nlm.nih.gov/nuccore/LRBG00000000.1","wgsContigsUrl":"https://www.ncbi.nlm.nih.gov/Traces/wgs/LRBG01","wgsProjectAccession":"LRBG01"}}
{"accession":"GCF_001590965.1","annotationInfo":{"method":"Best-placed reference protein set; GeneMarkS-2+","name":"NCBI Prokaryotic Genome Annotation Pipeline (PGAP)","pipeline":"NCBI Prokaryotic Genome Annotation Pipeline (PGAP)","provider":"NCBI RefSeq","releaseDate":"2023-08-06","softwareVersion":"6.5","stats":{"geneCounts":{"nonCoding":52,"proteinCoding":4095,"pseudogene":31,"total":4178}}},"assemblyInfo":{"assemblyLevel":"Contig","assemblyMethod":"newbler v. 3.0","assemblyName":"ASM159096v1","assemblyStatus":"current","assemblyType":"haploid","bioprojectAccession":"PRJDB312","bioprojectLineage":[{"bioprojects":[{"accession":"PRJDB312","title":"Novosphingobium lentum NBRC 107847 genome sequencing project"}]}],"biosample":{"accession":"SAMD00046709","attributes":[{"name":"sample_name","value":"NBRC 107847"},{"name":"locus_tag_prefix","value":"NL2"},{"name":"strain","value":"NBRC 107847"},{"name":"collection_date","value":"missing"},{"name":"env_broad_scale","value":"missing"},{"name":"env_local_scale","value":"missing"},{"name":"env_medium","value":"missing"},{"name":"geo_loc_name","value":"missing"},{"name":"lat_lon","value":"missing"},{"name":"project_name","value":"Novosphingobium lentum NBRC 107847 genome sequencing project"},{"name":"isol_growth_condt","value":"missing"},{"name":"ref_biomaterial","value":"missing"},{"name":"num_replicons","value":"missing"},{"name":"source_material_id","value":"NBRC 107847"},{"name":"type-material","value":"type strain of Novosphingobium lentum"}],"bioprojects":[{"accession":"PRJDB312"}],"description":{"comment":"Keywords: GSC:MIxS;MIGS:6.0","organism":{"organismName":"Novosphingobium lentum NBRC 107847","taxId":1219033},"title":"Novosphingobium lentum NBRC 107847"},"lastUpdated":"2022-04-05T05:19:19.000","models":["MIGS.ba"],"owner":{"name":"National Institute of Technology and Evaluation Biological Resource Center"},"package":"MIGS.ba.6.0","publicationDate":"2016-02-08T00:00:00.000","status":{"status":"live","when":"2016-02-09T01:00:32.095"},"submissionDate":"2016-02-09T01:00:32.000"},"comments":"Strain NBRC 107847 available from NBRC culture collection (http://www.nite.go.jp/en/nbrc/index.html).\nThe NBRC Whole Genome Shotgun Project aims to provide \"reference genomes\" of NBRC culture collection strains for identifying useful genes for taxonomic classification, risk/safety assessment, and industrial application, and for understanding the structure and evolution of microbial genomes.\n(http://www.nite.go.jp/en/nbrc/genome/project/wgs/ project_wgs2.html)","pairedAssembly":{"accession":"GCA_001590965.1","status":"current"},"refseqCategory":"representative genome","releaseDate":"2016-02-23","sequencingTech":"Illumina HiSeq 1000","submitter":"National Institute of Technology and Evaluation"},"assemblyStats":{"contigL50":10,"contigN50":198605,"gcCount":"2897668","gcPercent":65.5,"genomeCoverage":"126.0x","numberOfComponentSequences":53,"numberOfContigs":53,"totalSequenceLength":"4407848","totalUngappedLength":"4407848"},"averageNucleotideIdentity":{"bestAniMatch":{"ani":81.92,"assembly":"GCA_020179475.1","assemblyCoverage":18.05,"category":"type","organismName":"Novosphingobium huizhouense","typeAssemblyCoverage":21.67},"category":"type","comment":"Assembly is the type_strain, mismatch is within genus and expected","matchStatus":"below_threshold_mismatch","submittedOrganism":"Novosphingobium lentum NBRC 107847","submittedSpecies":"Novosphingobium lentum","taxonomyCheckStatus":"OK"},"checkmInfo":{"checkmMarkerSet":"Novosphingobium","checkmMarkerSetRank":"genus","checkmSpeciesTaxId":145287,"checkmVersion":"v1.2.2","completeness":95.03,"completenessPercentile":100.0,"contamination":6.05},"currentAccession":"GCF_001590965.1","organism":{"infraspecificNames":{"strain":"NBRC 107847"},"organismName":"Novosphingobium lentum NBRC 107847","taxId":1219033},"pairedAccession":"GCA_001590965.1","sourceDatabase":"SOURCE_DATABASE_REFSEQ","typeMaterial":{"typeDisplayText":"assembly from type material","typeLabel":"TYPE_MATERIAL"},"wgsInfo":{"masterWgsUrl":"https://www.ncbi.nlm.nih.gov/nuccore/BCTW00000000.1","wgsContigsUrl":"https://www.ncbi.nlm.nih.gov/Traces/wgs/BCTW01","wgsProjectAccession":"BCTW01"}}
{"accession":"GCF_001590985.1","annotationInfo":{"method":"Best-placed reference protein set; GeneMarkS-2+","name":"NCBI Prokaryotic Genome Annotation Pipeline (PGAP)","pipeline":"NCBI Prokaryotic Genome Annotation Pipeline (PGAP)","provider":"NCBI RefSeq","releaseDate":"2023-09-03","softwareVersion":"6.6","stats":{"geneCounts":{"nonCoding":52,"proteinCoding":4969,"pseudogene":89,"total":5110}}},"assemblyInfo":{"assemblyLevel":"Contig","assemblyMethod":"newbler v. 3.0","assemblyName":"ASM159098v1","assemblyStatus":"current","assemblyType":"haploid","bioprojectAccession":"PRJDB313","bioprojectLineage":[{"bioprojects":[{"accession":"PRJDB313","title":"Novosphingobium naphthalenivorans NBRC 102051 genome sequencing project"}]}],"biosample":{"accession":"SAMD00046703","attributes":[{"name":"sample_name","value":"NBRC 102051"},{"name":"locus_tag_prefix","value":"NN5"},{"name":"strain","value":"NBRC 102051"},{"name":"collection_date","value":"missing"},{"name":"env_broad_scale","value":"missing"},{"name":"env_local_scale","value":"missing"},{"name":"env_medium","value":"missing"},{"name":"geo_loc_name","value":"missing"},{"name":"lat_lon","value":"missing"},{"name":"project_name","value":"Novosphingobium naphthalenivorans NBRC 102051 genome sequencing project"},{"name":"isol_growth_condt","value":"missing"},{"name":"ref_biomaterial","value":"missing"},{"name":"num_replicons","value":"missing"},{"name":"source_material_id","value":"NBRC 102051"},{"name":"type-material","value":"type strain of Novosphingobium naphthalenivorans"}],"bioprojects":[{"accession":"PRJDB313"}],"description":{"comment":"Keywords: GSC:MIxS;MIGS:6.0","organism":{"organismName":"Novosphingobium naphthalenivorans NBRC 102051","taxId":1219034},"title":"Novosphingobium naphthalenivorans NBRC 102051"},"lastUpdated":"2022-04-05T05:19:19.000","models":["MIGS.ba"],"owner":{"name":"National Institute of Technology and Evaluation Biological Resource Center"},"package":"MIGS.ba.6.0","publicationDate":"2016-02-08T00:00:00.000","status":{"status":"live","when":"2016-02-09T01:00:28.358"},"submissionDate":"2016-02-09T01:00:28.000"},"comments":"Strain NBRC 102051 available from NBRC culture collection (http://www.nite.go.jp/en/nbrc/index.html).\nThe NBRC Whole Genome Shotgun Project aims to provide \"reference genomes\" of NBRC culture collection strains for identifying useful genes for taxonomic classification, risk/safety assessment, and industrial application, and for understanding the structure and evolution of microbial genomes.\n(http://www.nite.go.jp/en/nbrc/genome/project/wgs/ project_wgs2.html)","pairedAssembly":{"accession":"GCA_001590985.1","status":"current"},"refseqCategory":"representative genome","releaseDate":"2016-02-23","sequencingTech":"Illumina HiSeq 1000","submitter":"National Institute of Technology and Evaluation"},"assemblyStats":{"contigL50":32,"contigN50":56888,"gcCount":"3341802","gcPercent":64.0,"genomeCoverage":"74.0x","numberOfComponentSequences":234,"numberOfContigs":234,"totalSequenceLength":"5236092","totalUngappedLength":"5236092"},"averageNucleotideIdentity":{"bestAniMatch":{"ani":87.35,"assembly":"GCA_022832385.1","assemblyCoverage":49.15,"category":"type","organismName":"Novosphingobium album (ex Hu et al. 2023)","typeAssemblyCoverage":57.75},"category":"type","comment":"Assembly is the type_strain, mismatch is within genus and expected","matchStatus":"below_threshold_mismatch","submittedOrganism":"Novosphingobium naphthalenivorans NBRC 102051","submittedSpecies":"Novosphingobium naphthalenivorans","taxonomyCheckStatus":"OK"},"checkmInfo":{"checkmMarkerSet":"Novosphingobium","checkmMarkerSetRank":"genus","checkmSpeciesTaxId":273168,"checkmVersion":"v1.2.2","completeness":96.6,"completenessPercentile":100.0,"contamination":6.35},"currentAccession":"GCF_001590985.1","organism":{"infraspecificNames":{"strain":"NBRC 102051"},"organismName":"Novosphingobium naphthalenivorans NBRC 102051","taxId":1219034},"pairedAccession":"GCA_001590985.1","sourceDatabase":"SOURCE_DATABASE_REFSEQ","typeMaterial":{"typeDisplayText":"assembly from type material","typeLabel":"TYPE_MATERIAL"},"wgsInfo":{"masterWgsUrl":"https://www.ncbi.nlm.nih.gov/nuccore/BCTX00000000.1","wgsContigsUrl":"https://www.ncbi.nlm.nih.gov/Traces/wgs/BCTX01","wgsProjectAccession":"BCTX01"}}
{"accession":"GCF_001598375.1","annotationInfo":{"method":"Best-placed reference protein set; GeneMarkS-2+","name":"NCBI Prokaryotic Genome Annotation Pipeline (PGAP)","pipeline":"NCBI Prokaryotic Genome Annotation Pipeline (PGAP)","provider":"NCBI RefSeq","releaseDate":"2023-08-06","softwareVersion":"6.5","stats":{"geneCounts":{"nonCoding":61,"proteinCoding":4319,"pseudogene":43,"total":4423}}},"assemblyInfo":{"assemblyLevel":"Contig","assemblyMethod":"newbler v. 3.0","assemblyName":"ASM159837v1","assemblyStatus":"current","assemblyType":"haploid","bioprojectAccession":"PRJDB321","bioprojectLineage":[{"bioprojects":[{"accession":"PRJDB321","title":"Sphingomonas capsulata NBRC 12533 genome sequencing project"}]}],"biosample":{"accession":"SAMD00046742","attributes":[{"name":"sample_name","value":"NBRC 12533"},{"name":"locus_tag_prefix","value":"SCA01S"},{"name":"strain","value":"NBRC 12533"},{"name":"collection_date","value":"missing"},{"name":"env_broad_scale","value":"missing"},{"name":"env_local_scale","value":"missing"},{"name":"env_medium","value":"missing"},{"name":"geo_loc_name","value":"missing"},{"name":"lat_lon","value":"missing"},{"name":"project_name","value":"Sphingomonas capsulata NBRC 12533 genome sequencing project"},{"name":"isol_growth_condt","value":"missing"},{"name":"ref_biomaterial","value":"missing"},{"name":"num_replicons","value":"missing"},{"name":"source_material_id","value":"NBRC 12533"},{"name":"type-material","value":"type strain of Novosphingobium capsulatum"}],"bioprojects":[{"accession":"PRJDB321"}],"description":{"comment":"Keywords: GSC:MIxS;MIGS:6.0","organism":{"organismName":"Novosphingobium capsulatum NBRC 12533","taxId":1219042},"title":"Sphingomonas capsulata NBRC 12533"},"lastUpdated":"2022-04-05T04:34:42.000","models":["MIGS.ba"],"owner":{"name":"National Institute of Technology and Evaluation Biological Resource Center"},"package":"MIGS.ba.6.0","publicationDate":"2016-02-08T00:00:00.000","status":{"status":"live","when":"2016-02-09T01:00:56.186"},"submissionDate":"2016-02-09T01:00:56.000"},"comments":"Strain NBRC 12533 available from NBRC culture collection (http://www.nite.go.jp/en/nbrc/index.html).\nThe NBRC Whole Genome Shotgun Project aims to provide \"reference genomes\" of NBRC culture collection strains for identifying useful genes for taxonomic classification, risk/safety assessment, and industrial application, and for understanding the structure and evolution of microbial genomes.\n(http://www.nite.go.jp/en/nbrc/genome/project/wgs/ project_wgs2.html)","pairedAssembly":{"accession":"GCA_001598375.1","status":"current"},"refseqCategory":"representative genome","releaseDate":"2016-03-11","sequencingTech":"Illumina HiSeq 1000","submitter":"National Institute of Technology and Evaluation"},"assemblyStats":{"contigL50":7,"contigN50":250928,"gcCount":"3178583","gcPercent":65.5,"genomeCoverage":"107.0x","numberOfComponentSequences":70,"numberOfContigs":70,"totalSequenceLength":"4836455","totalUngappedLength":"4836455"},"averageNucleotideIdentity":{"bestAniMatch":{"ani":86.83,"assembly":"GCA_014652855.1","assemblyCoverage":70.19,"category":"type","organismName":"Novosphingobium pokkalii","typeAssemblyCoverage":72.62},"category":"type","comment":"Assembly is the type_strain, mismatch is within genus and expected","matchStatus":"below_threshold_mismatch","submittedOrganism":"Novosphingobium capsulatum NBRC 12533","submittedSpecies":"Novosphingobium capsulatum","taxonomyCheckStatus":"OK"},"checkmInfo":{"checkmMarkerSet":"Novosphingobium","checkmMarkerSetRank":"genus","checkmSpeciesTaxId":13688,"checkmVersion":"v1.2.2","completeness":96.11,"completenessPercentile":33.333332,"contamination":2.72},"currentAccession":"GCF_001598375.1","organism":{"infraspecificNames":{"strain":"NBRC 12533"},"organismName":"Novosphingobium capsulatum NBRC 12533","taxId":1219042},"pairedAccession":"GCA_001598375.1","sourceDatabase":"SOURCE_DATABASE_REFSEQ","typeMaterial":{"typeDisplayText":"assembly from type material","typeLabel":"TYPE_MATERIAL"},"wgsInfo":{"masterWgsUrl":"https://www.ncbi.nlm.nih.gov/nuccore/BCYV00000000.1","wgsContigsUrl":"https://www.ncbi.nlm.nih.gov/Traces/wgs/BCYV01","wgsProjectAccession":"BCYV01"}}
{"accession":"GCF_001598555.1","annotationInfo":{"method":"Best-placed reference protein set; GeneMarkS-2+","name":"NCBI Prokaryotic Genome Annotation Pipeline (PGAP)","pipeline":"NCBI Prokaryotic Genome Annotation Pipeline (PGAP)","provider":"NCBI RefSeq","releaseDate":"2023-12-24","softwareVersion":"6.6","stats":{"geneCounts":{"nonCoding":58,"proteinCoding":6078,"pseudogene":69,"total":6205}}},"assemblyInfo":{"assemblyLevel":"Contig","assemblyMethod":"newbler v. 3.0","assemblyName":"ASM159855v1","assemblyStatus":"current","assemblyType":"haploid","bioprojectAccession":"PRJDB332","bioprojectLineage":[{"bioprojects":[{"accession":"PRJDB332","title":"Sphingomonas rosa NBRC 15208 genome sequencing project"}]}],"biosample":{"accession":"SAMD00046712","attributes":[{"name":"sample_name","value":"NBRC 15208"},{"name":"locus_tag_prefix","value":"SR3"},{"name":"strain","value":"NBRC 15208"},{"name":"collection_date","value":"missing"},{"name":"env_broad_scale","value":"missing"},{"name":"env_local_scale","value":"missing"},{"name":"env_medium","value":"missing"},{"name":"geo_loc_name","value":"missing"},{"name":"lat_lon","value":"missing"},{"name":"project_name","value":"Sphingomonas rosa NBRC 15208 genome sequencing project"},{"name":"isol_growth_condt","value":"missing"},{"name":"ref_biomaterial","value":"missing"},{"name":"num_replicons","value":"missing"},{"name":"source_material_id","value":"NBRC 15208"},{"name":"type-material","value":"type strain of Sphingomonas rosa"}],"bioprojects":[{"accession":"PRJDB332"}],"description":{"comment":"Keywords: GSC:MIxS;MIGS:6.0","organism":{"organismName":"Novosphingobium rosa NBRC 15208","taxId":1219053},"title":"Sphingomonas rosa NBRC 15208"},"lastUpdated":"2022-04-05T05:19:20.000","models":["MIGS.ba"],"owner":{"name":"National Institute of Technology and Evaluation Biological Resource Center"},"package":"MIGS.ba.6.0","publicationDate":"2016-02-08T00:00:00.000","status":{"status":"live","when":"2016-02-09T01:00:37.784"},"submissionDate":"2016-02-09T01:00:37.000"},"comments":"Strain NBRC 15208 available from NBRC culture collection (http://www.nite.go.jp/en/nbrc/index.html).\nThe NBRC Whole Genome Shotgun Project aims to provide \"reference genomes\" of NBRC culture collection strains for identifying useful genes for taxonomic classification, risk/safety assessment, and industrial application, and for understanding the structure and evolution of microbial genomes.\n(http://www.nite.go.jp/en/nbrc/genome/project/wgs/ project_wgs2.html)","pairedAssembly":{"accession":"GCA_001598555.1","status":"current"},"refseqCategory":"representative genome","releaseDate":"2016-03-11","sequencingTech":"Illumina HiSeq 1000","submitter":"National Institute of Technology and Evaluation"},"assemblyStats":{"contigL50":30,"contigN50":77545,"gcCount":"4484980","gcPercent":64.5,"genomeCoverage":"115.0x","numberOfComponentSequences":194,"numberOfContigs":194,"totalSequenceLength":"6952763","totalUngappedLength":"6952763"},"averageNucleotideIdentity":{"bestAniMatch":{"ani":89.95,"assembly":"GCA_017163935.1","assemblyCoverage":61.19,"category":"type","organismName":"Novosphingobium terrae","typeAssemblyCoverage":59.39},"category":"type","comment":"Assembly is the type_strain, mismatch is within genus and expected","matchStatus":"below_threshold_mismatch","submittedOrganism":"Novosphingobium rosa NBRC 15208","submittedSpecies":"Novosphingobium rosa","taxonomyCheckStatus":"OK"},"checkmInfo":{"checkmMarkerSet":"Novosphingobium","checkmMarkerSetRank":"genus","checkmSpeciesTaxId":76978,"checkmVersion":"v1.2.2","completeness":95.21,"completenessPercentile":100.0,"contamination":12.07},"currentAccession":"GCF_001598555.1","organism":{"infraspecificNames":{"strain":"NBRC 15208"},"organismName":"Novosphingobium rosa NBRC 15208","taxId":1219053},"pairedAccession":"GCA_001598555.1","sourceDatabase":"SOURCE_DATABASE_REFSEQ","typeMaterial":{"typeDisplayText":"assembly from type material","typeLabel":"TYPE_MATERIAL"},"wgsInfo":{"masterWgsUrl":"https://www.ncbi.nlm.nih.gov/nuccore/BCZE00000000.1","wgsContigsUrl":"https://www.ncbi.nlm.nih.gov/Traces/wgs/BCZE01","wgsProjectAccession":"BCZE01"}}
{"accession":"GCF_001598575.1","annotationInfo":{"method":"Best-placed reference protein set; GeneMarkS-2+","name":"NCBI Prokaryotic Genome Annotation Pipeline (PGAP)","pipeline":"NCBI Prokaryotic Genome Annotation Pipeline (PGAP)","provider":"NCBI RefSeq","releaseDate":"2023-12-24","softwareVersion":"6.6","stats":{"geneCounts":{"nonCoding":55,"proteinCoding":4435,"pseudogene":72,"total":4562}}},"assemblyInfo":{"assemblyLevel":"Contig","assemblyMethod":"newbler v. 3.0","assemblyName":"ASM159857v1","assemblyStatus":"current","assemblyType":"haploid","bioprojectAccession":"PRJDB336","bioprojectLineage":[{"bioprojects":[{"accession":"PRJDB336","title":"Sphingomonas subterranea NBRC 16086 genome sequencing project"}]}],"biosample":{"accession":"SAMD00046759","attributes":[{"name":"sample_name","value":"NBRC 16086"},{"name":"locus_tag_prefix","value":"SSU01S"},{"name":"strain","value":"NBRC 16086"},{"name":"collection_date","value":"missing"},{"name":"env_broad_scale","value":"missing"},{"name":"env_local_scale","value":"missing"},{"name":"env_medium","value":"missing"},{"name":"geo_loc_name","value":"missing"},{"name":"lat_lon","value":"missing"},{"name":"project_name","value":"Sphingomonas subterranea NBRC 16086 genome sequencing project"},{"name":"isol_growth_condt","value":"missing"},{"name":"ref_biomaterial","value":"missing"},{"name":"num_replicons","value":"missing"},{"name":"source_material_id","value":"NBRC 16086"},{"name":"type-material","value":"type strain of Sphingomonas subterranea"}],"bioprojects":[{"accession":"PRJDB336"}],"description":{"comment":"Keywords: GSC:MIxS;MIGS:6.0","organism":{"organismName":"Novosphingobium subterraneum NBRC 16086","taxId":1219057},"title":"Sphingomonas subterranea NBRC 16086"},"lastUpdated":"2022-04-05T04:34:43.000","models":["MIGS.ba"],"owner":{"name":"National Institute of Technology and Evaluation Biological Resource Center"},"package":"MIGS.ba.6.0","publicationDate":"2016-02-08T00:00:00.000","status":{"status":"live","when":"2016-02-09T01:01:06.281"},"submissionDate":"2016-02-09T01:01:06.000"},"comments":"Strain NBRC 16086 available from NBRC culture collection (http://www.nite.go.jp/en/nbrc/index.html).\nThe NBRC Whole Genome Shotgun Project aims to provide \"reference genomes\" of NBRC culture collection strains for identifying useful genes for taxonomic classification, risk/safety assessment, and industrial application, and for understanding the structure and evolution of microbial genomes.\n(http://www.nite.go.jp/en/nbrc/genome/project/wgs/ project_wgs2.html)","pairedAssembly":{"accession":"GCA_001598575.1","status":"current"},"refseqCategory":"representative genome","releaseDate":"2016-03-11","sequencingTech":"Illumina MiSeq","submitter":"National Institute of Technology and Evaluation"},"assemblyStats":{"contigL50":14,"contigN50":98634,"gcCount":"2973454","gcPercent":63.5,"genomeCoverage":"89.0x","numberOfComponentSequences":111,"numberOfContigs":111,"totalSequenceLength":"4700166","totalUngappedLength":"4700166"},"averageNucleotideIdentity":{"bestAniMatch":{"ani":99.99,"assembly":"GCA_000807925.1","assemblyCoverage":99.96,"category":"type","organismName":"Novosphingobium subterraneum","typeAssemblyCoverage":96.16},"category":"type","comment":"na","matchStatus":"species_match","submittedAniMatch":{"ani":99.99,"assembly":"GCA_000807925.1","assemblyCoverage":99.96,"category":"type","organismName":"Novosphingobium subterraneum","typeAssemblyCoverage":96.16},"submittedOrganism":"Novosphingobium subterraneum NBRC 16086","submittedSpecies":"Novosphingobium subterraneum","taxonomyCheckStatus":"OK"},"checkmInfo":{"checkmMarkerSet":"Novosphingobium","checkmMarkerSetRank":"genus","checkmSpeciesTaxId":48936,"checkmVersion":"v1.2.2","completeness":98.4,"completenessPercentile":50.0,"contamination":4.04},"currentAccession":"GCF_001598575.1","organism":{"infraspecificNames":{"strain":"NBRC 16086"},"organismName":"Novosphingobium subterraneum NBRC 16086","taxId":1219057},"pairedAccession":"GCA_001598575.1","sourceDatabase":"SOURCE_DATABASE_REFSEQ","typeMaterial":{"typeDisplayText":"assembly from type material","typeLabel":"TYPE_MATERIAL"},"wgsInfo":{"masterWgsUrl":"https://www.ncbi.nlm.nih.gov/nuccore/BCZF00000000.1","wgsContigsUrl":"https://www.ncbi.nlm.nih.gov/Traces/wgs/BCZF01","wgsProjectAccession":"BCZF01"}}
{"accession":"GCF_001618145.1","annotationInfo":{"method":"Best-placed reference protein set; GeneMarkS-2+","name":"NCBI Prokaryotic Genome Annotation Pipeline (PGAP)","pipeline":"NCBI Prokaryotic Genome Annotation Pipeline (PGAP)","provider":"NCBI RefSeq","releaseDate":"2024-01-16","softwareVersion":"6.6","stats":{"geneCounts":{"nonCoding":62,"proteinCoding":3861,"pseudogene":76,"total":3999}}},"assemblyInfo":{"assemblyLevel":"Scaffold","assemblyMethod":"SOAPdenovo v. 2.04","assemblyName":"ASM161814v1","assemblyStatus":"current","assemblyType":"haploid","bioprojectAccession":"PRJNA308041","bioprojectLineage":[{"bioprojects":[{"accession":"PRJNA308041","title":"Oceanobacillus damuensis genome sequencing and assembly"}]}],"biosample":{"accession":"SAMN04387706","attributes":[{"name":"strain","value":"PT-20"},{"name":"isolation_source","value":"soil"},{"name":"collection_date","value":"2009-01"},{"name":"geo_loc_name","value":"China: Damu Town, Xinjiang"},{"name":"sample_type","value":"cell culture"},{"name":"collected_by","value":"Yang Liu"},{"name":"identified_by","value":"Xiufeng Long"},{"name":"type-material","value":"type strain of Oceanobacillus damuensis"}],"description":{"organism":{"organismName":"Oceanobacillus damuensis","taxId":937928},"title":"Microbe sample from Oceanobacillus damuensis"},"lastUpdated":"2021-02-28T03:04:27.113","models":["Microbe, viral or environmental"],"owner":{"contacts":[{}],"name":"Sichuan University"},"package":"Microbe.1.0","publicationDate":"2016-01-07T00:00:00.000","sampleIds":[{"label":"Sample name","value":"PT-20"}],"status":{"status":"live","when":"2016-01-07T00:47:02.783"},"submissionDate":"2016-01-07T00:47:02.000"},"pairedAssembly":{"accession":"GCA_001618145.1","status":"current"},"refseqCategory":"representative genome","releaseDate":"2016-04-08","sequencingTech":"Illumina MiSeq","submitter":"Sichuan University"},"assemblyStats":{"contigL50":12,"contigN50":107386,"gcCount":"1618893","gcPercent":39.5,"genomeCoverage":"189.0x","numberOfComponentSequences":79,"numberOfContigs":79,"numberOfScaffolds":73,"scaffoldL50":10,"scaffoldN50":129999,"totalSequenceLength":"4118836","totalUngappedLength":"4118651"},"averageNucleotideIdentity":{"bestAniMatch":{"ani":84.92,"assembly":"GCA_023522835.1","assemblyCoverage":36.04,"category":"type","organismName":"Oceanobacillus saliphilus","typeAssemblyCoverage":35.13},"category":"type","comment":"Assembly is the type_strain, mismatch is within genus and expected","matchStatus":"below_threshold_mismatch","submittedOrganism":"Oceanobacillus damuensis","submittedSpecies":"Oceanobacillus damuensis","taxonomyCheckStatus":"OK"},"checkmInfo":{"checkmMarkerSet":"Oceanobacillus","checkmMarkerSetRank":"genus","checkmSpeciesTaxId":937928,"checkmVersion":"v1.2.2","completeness":70.83,"completenessPercentile":100.0,"contamination":18.6},"currentAccession":"GCF_001618145.1","organism":{"infraspecificNames":{"strain":"PT-20"},"organismName":"Oceanobacillus damuensis","taxId":937928},"pairedAccession":"GCA_001618145.1","sourceDatabase":"SOURCE_DATABASE_REFSEQ","typeMaterial":{"typeDisplayText":"assembly from type material","typeLabel":"TYPE_MATERIAL"},"wgsInfo":{"masterWgsUrl":"https://www.ncbi.nlm.nih.gov/nuccore/LQNF00000000.1","wgsContigsUrl":"https://www.ncbi.nlm.nih.gov/Traces/wgs/LQNF01","wgsProjectAccession":"LQNF01"}}
{"accession":"GCF_001618175.1","annotationInfo":{"method":"Best-placed reference protein set; GeneMarkS-2+","name":"NCBI Prokaryotic Genome Annotation Pipeline (PGAP)","pipeline":"NCBI Prokaryotic Genome Annotation Pipeline (PGAP)","provider":"NCBI RefSeq","releaseDate":"2023-12-17","softwareVersion":"6.6","stats":{"geneCounts":{"nonCoding":52,"proteinCoding":3698,"pseudogene":20,"total":3770}}},"assemblyInfo":{"assemblyLevel":"Contig","assemblyMethod":"SPAdes v. 3.6.2","assemblyName":"ASM161817v1","assemblyStatus":"current","assemblyType":"haploid","bioprojectAccession":"PRJNA305775","bioprojectLineage":[{"bioprojects":[{"accession":"PRJNA305775","title":"Genome sequence of Oceanibaculum pacificum MCCC 1A02656"}]}],"biosample":{"accession":"SAMN04332636","attributes":[{"name":"strain","value":"MCCC 1A02656"},{"name":"isolation_source","value":"deep sea sediment"},{"name":"collection_date","value":"2007"},{"name":"geo_loc_name","value":"Pacific Ocean"},{"name":"sample_type","value":"pure bacterial culture"},{"name":"type-material","value":"type strain of Oceanibaculum pacificum"}],"description":{"comment":"Genome sequence of Oceanibaculum pacificum MCCC 1A02656","organism":{"organismName":"Oceanibaculum pacificum","taxId":580166},"title":"Genome sequence of Oceanibaculum pacificum MCCC 1A02656"},"lastUpdated":"2019-06-20T17:24:16.464","models":["Microbe, viral or environmental"],"owner":{"contacts":[{}],"name":"The Third Institute of State Oceanic Administration (SOA)"},"package":"Microbe.1.0","publicationDate":"2015-12-11T00:00:00.000","sampleIds":[{"label":"Sample name","value":"MCCC 1A02656"}],"status":{"status":"live","when":"2015-12-11T20:07:02.807"},"submissionDate":"2015-12-11T20:07:02.000"},"comments":"Annotation was added by the NCBI Prokaryotic Genome Annotation Pipeline (released 2013). Information about the Pipeline can be found here: http://www.ncbi.nlm.nih.gov/genome/annotation_prok/","pairedAssembly":{"accession":"GCA_001618175.1","annotationName":"NCBI Prokaryotic Genome Annotation Pipeline (PGAP)","status":"current"},"refseqCategory":"representative genome","releaseDate":"2016-04-08","sequencingTech":"Illumina","submitter":"The Third Institute of State Oceanic Administration (SOA)"},"assemblyStats":{"contigL50":33,"contigN50":36972,"gcCount":"2556335","gcPercent":65.5,"genomeCoverage":"100.0x","numberOfComponentSequences":181,"numberOfContigs":181,"totalSequenceLength":"3891434","totalUngappedLength":"3891434"},"averageNucleotideIdentity":{"bestAniMatch":{"ani":84.18,"assembly":"GCA_002148795.1","assemblyCoverage":42.34,"category":"type","organismName":"Oceanibaculum nanhaiense","typeAssemblyCoverage":42.87},"category":"type","comment":"Assembly is the type_strain, mismatch is within genus and expected","matchStatus":"below_threshold_mismatch","submittedOrganism":"Oceanibaculum pacificum","submittedSpecies":"Oceanibaculum pacificum","taxonomyCheckStatus":"OK"},"checkmInfo":{"checkmMarkerSet":"Rhodospirillales","checkmMarkerSetRank":"order","checkmSpeciesTaxId":580166,"checkmVersion":"v1.2.2","completeness":92.14,"completenessPercentile":100.0,"contamination":0.44},"currentAccession":"GCF_001618175.1","organism":{"infraspecificNames":{"strain":"MCCC 1A02656"},"organismName":"Oceanibaculum pacificum","taxId":580166},"pairedAccession":"GCA_001618175.1","sourceDatabase":"SOURCE_DATABASE_REFSEQ","typeMaterial":{"typeDisplayText":"assembly from type material","typeLabel":"TYPE_MATERIAL"},"wgsInfo":{"masterWgsUrl":"https://www.ncbi.nlm.nih.gov/nuccore/LPXN00000000.1","wgsContigsUrl":"https://www.ncbi.nlm.nih.gov/Traces/wgs/LPXN01","wgsProjectAccession":"LPXN01"}}
{"accession":"GCF_001618385.1","annotationInfo":{"method":"Best-placed reference protein set; GeneMarkS-2+","name":"NCBI Prokaryotic Genome Annotation Pipeline (PGAP)","pipeline":"NCBI Prokaryotic Genome Annotation Pipeline (PGAP)","provider":"NCBI RefSeq","releaseDate":"2023-08-13","softwareVersion":"6.5","stats":{"geneCounts":{"nonCoding":61,"proteinCoding":2838,"pseudogene":13,"total":2912}}},"assemblyInfo":{"assemblyLevel":"Contig","assemblyMethod":"SPAdes v. 3.6.0","assemblyName":"ASM161838v1","assemblyStatus":"current","assemblyType":"haploid","bioprojectAccession":"PRJDB4691","bioprojectLineage":[{"bioprojects":[{"accession":"PRJDB4691","title":"Genome analysis of Paludibacter jiangxiensis NM7"}]}],"biosample":{"accession":"SAMD00049477","attributes":[{"name":"sample_name","value":"0001_genome"},{"name":"collection_date","value":"2009"},{"name":"depth","value":"20-40cm"},{"name":"elev","value":"missing"},{"name":"env_broad_scale","value":"paddy field"},{"name":"env_local_scale","value":"anoxic rice-field"},{"name":"env_medium","value":"anoxic soil"},{"name":"estimated_size","value":"3.66 MB"},{"name":"geo_loc_name","value":"China: Jiangxi"},{"name":"isol_growth_condt","value":"24419224"},{"name":"lat_lon","value":"26 N 114 E"},{"name":"locus_tag_prefix","value":"PJIAN"},{"name":"num_replicons","value":"missing"},{"name":"project_name","value":"Genome analysis of Porphyromonadaceae species"},{"name":"ref_biomaterial","value":"24419224"},{"name":"strain","value":"NM7"},{"name":"type_status","value":"type strain"},{"name":"type-material","value":"type strain of Paludibacter jiangxiensis"}],"bioprojects":[{"accession":"PRJDB4691"}],"description":{"comment":"Keywords: GSC:MIxS;MIGS:6.0","organism":{"organismName":"Paludibacter jiangxiensis","taxId":681398},"title":"high quality draft genome of strain NM7"},"lastUpdated":"2022-04-04T05:58:06.000","models":["MIGS.ba.soil"],"owner":{"name":"Biomedical Research Institute, National Institute of Advanced Industrial Science and Technology (AIST),Japan"},"package":"MIGS.ba.soil.6.0","publicationDate":"2016-03-24T00:00:00.000","status":{"status":"live","when":"2016-03-25T01:00:25.730"},"submissionDate":"2016-03-25T01:00:25.000"},"pairedAssembly":{"accession":"GCA_001618385.1","annotationName":"Annotation submitted by Biomedical Research Institute, National Institute of Advanced Industrial Science and Technology (AIST),Japan","status":"current"},"refseqCategory":"representative genome","releaseDate":"2016-04-06","sequencingTech":"llumina NextSeq 500","submitter":"Biomedical Research Institute, National Institute of Advanced Industrial Science and Technology (AIST),Japan"},"assemblyStats":{"contigL50":2,"contigN50":1115753,"gcCount":"1572940","gcPercent":43.0,"genomeCoverage":"948.0x","numberOfComponentSequences":4,"numberOfContigs":4,"totalSequenceLength":"3664884","totalUngappedLength":"3664884"},"averageNucleotideIdentity":{"bestAniMatch":{"ani":84.47,"assembly":"GCA_014199665.1","assemblyCoverage":0.21,"category":"type","organismName":"Parabacteroides faecis","typeAssemblyCoverage":0.12},"category":"type","comment":"Assembly is the type_strain, no match is expected","matchStatus":"low_coverage","submittedOrganism":"Paludibacter jiangxiensis","submittedSpecies":"Paludibacter jiangxiensis","taxonomyCheckStatus":"OK"},"checkmInfo":{"checkmMarkerSet":"Bacteroidales","checkmMarkerSetRank":"order","checkmSpeciesTaxId":681398,"checkmVersion":"v1.2.2","completeness":99.25,"completenessPercentile":100.0,"contamination":0.75},"currentAccession":"GCF_001618385.1","organism":{"infraspecificNames":{"strain":"NM7"},"organismName":"Paludibacter jiangxiensis","taxId":681398},"pairedAccession":"GCA_001618385.1","sourceDatabase":"SOURCE_DATABASE_REFSEQ","typeMaterial":{"typeDisplayText":"assembly from type material","typeLabel":"TYPE_MATERIAL"},"wgsInfo":{"masterWgsUrl":"https://www.ncbi.nlm.nih.gov/nuccore/BDCR00000000.1","wgsContigsUrl":"https://www.ncbi.nlm.nih.gov/Traces/wgs/BDCR01","wgsProjectAccession":"BDCR01"}}
{"accession":"GCF_001624335.1","annotationInfo":{"method":"Best-placed reference protein set; GeneMarkS-2+","name":"NCBI Prokaryotic Genome Annotation Pipeline (PGAP)","pipeline":"NCBI Prokaryotic Genome Annotation Pipeline (PGAP)","provider":"NCBI RefSeq","releaseDate":"2024-02-12","softwareVersion":"6.6","stats":{"geneCounts":{"nonCoding":67,"proteinCoding":3901,"pseudogene":53,"total":4021}}},"assemblyInfo":{"assemblyLevel":"Contig","assemblyMethod":"Mira v. 3.4","assemblyName":"ASM162433v1","assemblyStatus":"current","assemblyType":"haploid","bioprojectAccession":"PRJNA309230","bioprojectLineage":[{"bioprojects":[{"accession":"PRJNA309230","title":"Oerskovia enterophila strain:VJag Genome sequencing and assembly"}]}],"biosample":{"accession":"SAMN04427045","attributes":[{"name":"strain","value":"VJag"},{"name":"isolation_source","value":"soil"},{"name":"collection_date","value":"not collected"},{"name":"geo_loc_name","value":"Germany: Ulm"},{"name":"sample_type","value":"whole organism"}],"bioprojects":[{"accession":"PRJNA309230"}],"description":{"comment":"Oerskovia enterophila VJag is a nonmotile, Gram-positive bacterium that shows an elongated and branching cell shape, isolated out of soil samples from the botanical garden of Ulm University, Ulm, Germany.","organism":{"organismName":"Oerskovia enterophila","taxId":43678},"title":"Microbe sample from Oerskovia enterophila"},"lastUpdated":"2016-04-30T06:44:59.460","models":["Microbe, viral or environmental"],"owner":{"contacts":[{}],"name":"Georg-August-University Goettingen, Genomic and Applied Microbiology, Goettingen Genomics Laboratory"},"package":"Microbe.1.0","publicationDate":"2016-04-30T06:44:59.460","sampleIds":[{"label":"Sample name","value":"Oerskovia enteropila VJag"}],"status":{"status":"live","when":"2016-04-30T06:44:59.460"},"submissionDate":"2016-01-20T05:50:05.013"},"pairedAssembly":{"accession":"GCA_001624335.1","annotationName":"Annotation submitted by Goettingen Genomics Laboratory","status":"current"},"refseqCategory":"representative genome","releaseDate":"2016-04-20","sequencingTech":"454; Illumina GAIIx","submitter":"Goettingen Genomics Laboratory"},"assemblyStats":{"contigL50":15,"contigN50":96617,"gcCount":"3283351","gcPercent":72.5,"genomeCoverage":"79.0x","numberOfComponentSequences":85,"numberOfContigs":85,"totalSequenceLength":"4535074","totalUngappedLength":"4535074"},"averageNucleotideIdentity":{"bestAniMatch":{"ani":99.19,"assembly":"GCA_001692445.1","assemblyCoverage":95.34,"category":"type","organismName":"Oerskovia enterophila","typeAssemblyCoverage":92.95},"category":"category_na","comment":"na","matchStatus":"species_match","submittedAniMatch":{"ani":99.19,"assembly":"GCA_001692445.1","assemblyCoverage":95.34,"category":"type","organismName":"Oerskovia enterophila","typeAssemblyCoverage":92.95},"submittedOrganism":"Oerskovia enterophila","submittedSpecies":"Oerskovia enterophila","taxonomyCheckStatus":"OK"},"checkmInfo":{"checkmMarkerSet":"Cellulomonadaceae","checkmMarkerSetRank":"family","checkmSpeciesTaxId":43678,"checkmVersion":"v1.2.2","completeness":97.54,"completenessPercentile":100.0,"contamination":3.84},"currentAccession":"GCF_001624335.1","organism":{"infraspecificNames":{"strain":"VJag"},"organismName":"Oerskovia enterophila","taxId":43678},"pairedAccession":"GCA_001624335.1","sourceDatabase":"SOURCE_DATABASE_REFSEQ","wgsInfo":{"masterWgsUrl":"https://www.ncbi.nlm.nih.gov/nuccore/LRIE00000000.1","wgsContigsUrl":"https://www.ncbi.nlm.nih.gov/Traces/wgs/LRIE01","wgsProjectAccession":"LRIE01"}}
{"accession":"GCF_001633025.1","annotationInfo":{"method":"Best-placed reference protein set; GeneMarkS-2+","name":"NCBI Prokaryotic Genome Annotation Pipeline (PGAP)","pipeline":"NCBI Prokaryotic Genome Annotation Pipeline (PGAP)","provider":"NCBI RefSeq","releaseDate":"2024-02-07","softwareVersion":"6.6","stats":{"geneCounts":{"nonCoding":104,"proteinCoding":6337,"pseudogene":82,"total":6523}}},"assemblyInfo":{"assemblyLevel":"Contig","assemblyMethod":"HGAP v. 2015","assemblyName":"ASM163302v1","assemblyStatus":"current","assemblyType":"haploid","bioprojectAccession":"PRJNA309413","bioprojectLineage":[{"bioprojects":[{"accession":"PRJNA309413","title":"Paenibacillus glucanolyticus Genome sequencing and assembly"}]}],"biosample":{"accession":"SAMN04432833","attributes":[{"name":"strain","value":"SLM1"},{"name":"ref_biomaterial","value":"24841577"},{"name":"num_replicons","value":"unknown"},{"name":"env_broad_scale","value":"Black liquor"},{"name":"env_local_scale","value":"industrial"},{"name":"env_medium","value":"pulp mill stream"},{"name":"collection_date","value":"2011-10-01"},{"name":"isolation_source","value":"black liquor from pulp mill stream"},{"name":"isol_growth_condt","value":"24841577"},{"name":"geo_loc_name","value":"USA"},{"name":"elev","value":"unknown"},{"name":"lat_lon","value":"35.75542836 N 79.54924937 W"},{"name":"depth","value":"unknown"}],"bioprojects":[{"accession":"PRJNA309413"}],"description":{"comment":"Keywords: GSC:MIxS;MIGS:6.0","organism":{"organismName":"Paenibacillus glucanolyticus","taxId":59843},"title":"Genomic Sequence of Paenibacillus glucanolyticus isolated from black liquor"},"lastUpdated":"2021-09-26T02:29:57.618","models":["MIGS.ba","MIGS/MIMS/MIMARKS.soil"],"owner":{"contacts":[{}],"name":"North Carolina State University"},"package":"MIGS.ba.soil.6.0","publicationDate":"2016-01-21T00:00:00.000","sampleIds":[{"label":"Sample name","value":"P. glucanolyticus SLM1"}],"status":{"status":"live","when":"2016-04-14T10:49:30"},"submissionDate":"2016-01-21T12:46:08.000"},"comments":"Annotation was added by the NCBI Prokaryotic Genome Annotation Pipeline (released 2013). Information about the Pipeline can be found here: https://www.ncbi.nlm.nih.gov/genome/annotation_prok/","pairedAssembly":{"accession":"GCA_001633025.1","annotationName":"NCBI Prokaryotic Genome Annotation Pipeline (PGAP)","status":"current"},"refseqCategory":"representative genome","releaseDate":"2016-04-27","sequencingTech":"PacBio; Illumina MiSeq","submitter":"North Carolina State University"},"assemblyStats":{"contigL50":1,"contigN50":5160474,"gcCount":"3384591","gcPercent":48.0,"genomeCoverage":"245.0x","numberOfComponentSequences":3,"numberOfContigs":3,"totalSequenceLength":"7039886","totalUngappedLength":"7039886"},"averageNucleotideIdentity":{"bestAniMatch":{"ani":98.99,"assembly":"GCA_004000885.1","assemblyCoverage":83.73,"category":"type","organismName":"Paenibacillus glucanolyticus","typeAssemblyCoverage":95.84},"category":"category_na","comment":"na","matchStatus":"species_match","submittedAniMatch":{"ani":98.99,"assembly":"GCA_004000885.1","assemblyCoverage":83.73,"category":"type","organismName":"Paenibacillus glucanolyticus NBRC 15330","typeAssemblyCoverage":95.84},"submittedOrganism":"Paenibacillus glucanolyticus","submittedSpecies":"Paenibacillus glucanolyticus","taxonomyCheckStatus":"OK"},"checkmInfo":{"checkmMarkerSet":"Paenibacillus","checkmMarkerSetRank":"genus","checkmSpeciesTaxId":59843,"checkmVersion":"v1.2.2","completeness":99.72,"completenessPercentile":100.0,"contamination":0.19},"currentAccession":"GCF_001633025.1","organism":{"infraspecificNames":{"strain":"SLM1"},"organismName":"Paenibacillus glucanolyticus","taxId":59843},"pairedAccession":"GCA_001633025.1","sourceDatabase":"SOURCE_DATABASE_REFSEQ","wgsInfo":{"masterWgsUrl":"https://www.ncbi.nlm.nih.gov/nuccore/LWMH00000000.1","wgsContigsUrl":"https://www.ncbi.nlm.nih.gov/Traces/wgs/LWMH01","wgsProjectAccession":"LWMH01"}}
{"accession":"GCF_001637205.1","annotationInfo":{"method":"Best-placed reference protein set; GeneMarkS-2+","name":"NCBI Prokaryotic Genome Annotation Pipeline (PGAP)","pipeline":"NCBI Prokaryotic Genome Annotation Pipeline (PGAP)","provider":"NCBI RefSeq","releaseDate":"2023-05-03","softwareVersion":"6.5","stats":{"geneCounts":{"nonCoding":148,"proteinCoding":5159,"pseudogene":193,"total":5500}}},"assemblyInfo":{"assemblyLevel":"Contig","assemblyMethod":"CLC genomics workbench v. 8.0","assemblyName":"ASM163720v1","assemblyStatus":"current","assemblyType":"haploid","bioprojectAccession":"PRJNA316042","bioprojectLineage":[{"bioprojects":[{"accession":"PRJNA316042","title":"Paenibacillus glacialis DSM 22343 Genome sequencing"}]}],"biosample":{"accession":"SAMN04574067","attributes":[{"name":"strain","value":"DSM 22343"},{"name":"isolation_source","value":"soil"},{"name":"collection_date","value":"missing"},{"name":"geo_loc_name","value":"India: Himalayas, Kafni glacier"},{"name":"sample_type","value":"bacterial culture"},{"name":"culture_collection","value":"DSM:22343"},{"name":"altitude","value":"3500 m"},{"name":"type-material","value":"type strain of Paenibacillus glacialis"}],"description":{"organism":{"organismName":"Paenibacillus glacialis","taxId":494026},"title":"Paenibacillus glacialis DSM 22343"},"lastUpdated":"2019-06-20T17:29:38.133","models":["Microbe, viral or environmental"],"owner":{"contacts":[{}],"name":"Korea University"},"package":"Microbe.1.0","publicationDate":"2016-03-23T00:00:00.000","sampleIds":[{"label":"Sample name","value":"DSM 22343"}],"status":{"status":"live","when":"2016-03-23T01:59:02.328"},"submissionDate":"2016-03-23T01:59:02.000"},"comments":"Annotation was added by the NCBI Prokaryotic Genome Annotation Pipeline (released 2013). Information about the Pipeline can be found here: https://www.ncbi.nlm.nih.gov/genome/annotation_prok/","pairedAssembly":{"accession":"GCA_001637205.1","annotationName":"NCBI Prokaryotic Genome Annotation Pipeline (PGAP)","status":"current"},"refseqCategory":"representative genome","releaseDate":"2016-05-05","sequencingTech":"Illumina MiSeq","submitter":"Korea University"},"assemblyStats":{"contigL50":8,"contigN50":236453,"gcCount":"2322863","gcPercent":40.5,"genomeCoverage":"105.7x","numberOfComponentSequences":80,"numberOfContigs":80,"totalSequenceLength":"5709291","totalUngappedLength":"5709291"},"averageNucleotideIdentity":{"bestAniMatch":{"ani":88.73,"assembly":"GCA_001637165.1","assemblyCoverage":59.25,"category":"type","organismName":"Paenibacillus macquariensis","typeAssemblyCoverage":53.93},"category":"type","comment":"Assembly is the type_strain, mismatch is within genus and expected","matchStatus":"below_threshold_mismatch","submittedOrganism":"Paenibacillus glacialis","submittedSpecies":"Paenibacillus glacialis","taxonomyCheckStatus":"OK"},"checkmInfo":{"checkmMarkerSet":"Paenibacillus","checkmMarkerSetRank":"genus","checkmSpeciesTaxId":494026,"checkmVersion":"v1.2.2","completeness":98.78,"completenessPercentile":100.0,"contamination":0.11},"currentAccession":"GCF_001637205.1","organism":{"infraspecificNames":{"strain":"DSM 22343"},"organismName":"Paenibacillus glacialis","taxId":494026},"pairedAccession":"GCA_001637205.1","sourceDatabase":"SOURCE_DATABASE_REFSEQ","typeMaterial":{"typeDisplayText":"assembly from type material","typeLabel":"TYPE_MATERIAL"},"wgsInfo":{"masterWgsUrl":"https://www.ncbi.nlm.nih.gov/nuccore/LVJH00000000.1","wgsContigsUrl":"https://www.ncbi.nlm.nih.gov/Traces/wgs/LVJH01","wgsProjectAccession":"LVJH01"}}
{"accession":"GCF_001644605.1","annotationInfo":{"method":"Best-placed reference protein set; GeneMarkS-2+","name":"NCBI Prokaryotic Genome Annotation Pipeline (PGAP)","pipeline":"NCBI Prokaryotic Genome Annotation Pipeline (PGAP)","provider":"NCBI RefSeq","releaseDate":"2024-02-12","softwareVersion":"6.6","stats":{"geneCounts":{"nonCoding":121,"proteinCoding":4410,"pseudogene":28,"total":4559}}},"assemblyInfo":{"assemblyLevel":"Complete Genome","assemblyMethod":"PacBio SMRT Analysis v. version, 2.3.0)","assemblyName":"ASM164460v1","assemblyStatus":"current","assemblyType":"haploid","bioprojectAccession":"PRJNA272872","bioprojectLineage":[{"bioprojects":[{"accession":"PRJNA272872","title":"Paenibacillus swuensis strain:DY6 Genome sequencing"}]}],"biosample":{"accession":"SAMN03287568","attributes":[{"name":"strain","value":"DY6"},{"name":"isolation_source","value":"soil"},{"name":"collection_date","value":"2013"},{"name":"geo_loc_name","value":"South Korea: mountain of Deogyusan"},{"name":"sample_type","value":"bactera"},{"name":"type-material","value":"type strain of Paenibacillus swuensis"}],"bioprojects":[{"accession":"PRJNA272872"}],"description":{"comment":"a Bacterium Isolated from Soil","organism":{"organismName":"Paenibacillus swuensis","taxId":1178515},"title":"Microbe sample from Paenibacillus swuensis"},"lastUpdated":"2019-06-20T17:11:06.500","models":["Microbe, viral or environmental"],"owner":{"contacts":[{}],"name":"Seoul Women's University"},"package":"Microbe.1.0","publicationDate":"2015-01-21T00:00:00.000","sampleIds":[{"label":"Sample name","value":"Paenibacillus swuensis Genome sequence"}],"status":{"status":"live","when":"2015-01-21T09:57:03.127"},"submissionDate":"2015-01-18T14:43:18.436"},"comments":"The annotation was added by the NCBI Prokaryotic Genome Annotation Pipeline (PGAP). Information about PGAP can be found here: https://www.ncbi.nlm.nih.gov/genome/annotation_prok/","pairedAssembly":{"accession":"GCA_001644605.1","annotationName":"NCBI Prokaryotic Genome Annotation Pipeline (PGAP)","status":"current"},"refseqCategory":"representative genome","releaseDate":"2016-05-16","sequencingTech":"PacBio","submitter":"Seoul Women's University"},"assemblyStats":{"contigL50":1,"contigN50":5012599,"gcCount":"2452658","gcPercent":49.0,"numberOfComponentSequences":1,"numberOfContigs":1,"numberOfScaffolds":1,"scaffoldL50":1,"scaffoldN50":5012599,"totalNumberOfChromosomes":1,"totalSequenceLength":"5012599","totalUngappedLength":"5012599"},"averageNucleotideIdentity":{"bestAniMatch":{"ani":89.48,"assembly":"GCA_030866765.1","assemblyCoverage":0.68,"category":"type","organismName":"Paenibacillus silvisoli","typeAssemblyCoverage":0.5},"category":"type","comment":"Assembly is the type_strain, no match is expected","matchStatus":"low_coverage","submittedOrganism":"Paenibacillus swuensis","submittedSpecies":"Paenibacillus swuensis","taxonomyCheckStatus":"OK"},"checkmInfo":{"checkmMarkerSet":"Paenibacillus","checkmMarkerSetRank":"genus","checkmSpeciesTaxId":1178515,"checkmVersion":"v1.2.2","completeness":99.06,"completenessPercentile":100.0,"contamination":0.56},"currentAccession":"GCF_001644605.1","organism":{"infraspecificNames":{"strain":"DY6"},"organismName":"Paenibacillus swuensis","taxId":1178515},"pairedAccession":"GCA_001644605.1","sourceDatabase":"SOURCE_DATABASE_REFSEQ","typeMaterial":{"typeDisplayText":"assembly from type material","typeLabel":"TYPE_MATERIAL"}}
{"accession":"GCF_001645135.1","annotationInfo":{"method":"Best-placed reference protein set; GeneMarkS-2+","name":"GCF_001645135.1-RS_2024_04_10","pipeline":"NCBI Prokaryotic Genome Annotation Pipeline (PGAP)","provider":"NCBI RefSeq","releaseDate":"2024-04-10","softwareVersion":"6.7","stats":{"geneCounts":{"nonCoding":66,"proteinCoding":7504,"pseudogene":207,"total":7777}}},"assemblyInfo":{"assemblyLevel":"Contig","assemblyMethod":"SPAdes v. 3.5.0","assemblyName":"ASM164513v1","assemblyStatus":"current","assemblyType":"haploid","bioprojectAccession":"PRJNA319666","bioprojectLineage":[{"bioprojects":[{"accession":"PRJNA319666","title":"Paraburkholderia ginsengiterrae strain:DCY85-1 Genome sequencing and assembly"}]}],"biosample":{"accession":"SAMN04902945","attributes":[{"name":"strain","value":"DCY85-1"},{"name":"isolation_source","value":"rhizosphere of ginseng"},{"name":"collection_date","value":"2014"},{"name":"geo_loc_name","value":"South Korea:Gochang"},{"name":"sample_type","value":"microbial cell culture"},{"name":"type-material","value":"type strain of Paraburkholderia panaciterrae"}],"description":{"organism":{"organismName":"Paraburkholderia ginsengiterrae","taxId":1462993},"title":"Microbe sample from Paraburkholderia ginsengiterrae"},"lastUpdated":"2019-06-20T17:33:06.785","models":["Microbe, viral or environmental"],"owner":{"contacts":[{}],"name":"Institute for Environmental Health"},"package":"Microbe.1.0","publicationDate":"2016-04-26T00:00:00.000","sampleIds":[{"label":"Sample name","value":"IEH100089"}],"status":{"status":"live","when":"2016-04-26T14:10:03.081"},"submissionDate":"2016-04-26T14:10:03.000"},"comments":"Annotation was added by the NCBI Prokaryotic Genome Annotation Pipeline (released 2013). Information about the Pipeline can be found here: https://www.ncbi.nlm.nih.gov/genome/annotation_prok/","pairedAssembly":{"accession":"GCA_001645135.1","annotationName":"NCBI Prokaryotic Genome Annotation Pipeline (PGAP)","status":"current"},"refseqCategory":"representative genome","releaseDate":"2016-05-16","sequencingTech":"Illumina MiSeq","submitter":"Institute for Environmental Health"},"assemblyStats":{"contigL50":11,"contigN50":228207,"gcCount":"5290208","gcPercent":62.5,"genomeCoverage":"30.0x","numberOfComponentSequences":253,"numberOfContigs":253,"totalSequenceLength":"8483388","totalUngappedLength":"8483388"},"averageNucleotideIdentity":{"bestAniMatch":{"ani":99.96,"assembly":"GCA_001645125.1","assemblyCoverage":98.93,"category":"type","organismName":"Paraburkholderia ginsengiterrae","typeAssemblyCoverage":98.36},"category":"syntype","comment":"na","matchStatus":"species_match","submittedAniMatch":{"ani":99.96,"assembly":"GCA_001645125.1","assemblyCoverage":98.93,"category":"type","organismName":"Paraburkholderia ginsengiterrae","typeAssemblyCoverage":98.36},"submittedOrganism":"Paraburkholderia ginsengiterrae","submittedSpecies":"Paraburkholderia ginsengiterrae","taxonomyCheckStatus":"OK"},"checkmInfo":{"checkmMarkerSet":"Burkholderiaceae","checkmMarkerSetRank":"family","checkmSpeciesTaxId":1462993,"checkmVersion":"v1.2.2","completeness":99.2,"completenessPercentile":50.0,"contamination":1.67},"currentAccession":"GCF_001645135.1","organism":{"infraspecificNames":{"strain":"DCY85-1"},"organismName":"Paraburkholderia ginsengiterrae","taxId":1462993},"pairedAccession":"GCA_001645135.1","sourceDatabase":"SOURCE_DATABASE_REFSEQ","typeMaterial":{"typeDisplayText":"assembly from synonym type material","typeLabel":"TYPE_MATERIAL_SYN"},"wgsInfo":{"masterWgsUrl":"https://www.ncbi.nlm.nih.gov/nuccore/LXJZ00000000.1","wgsContigsUrl":"https://www.ncbi.nlm.nih.gov/Traces/wgs/LXJZ01","wgsProjectAccession":"LXJZ01"}}
{"accession":"GCF_001653565.1","annotationInfo":{"method":"Best-placed reference protein set; GeneMarkS-2+","name":"GCF_001653565.1-RS_2024_03_28","pipeline":"NCBI Prokaryotic Genome Annotation Pipeline (PGAP)","provider":"NCBI RefSeq","releaseDate":"2024-03-28","softwareVersion":"6.7","stats":{"geneCounts":{"nonCoding":114,"proteinCoding":6906,"pseudogene":57,"total":7077}}},"assemblyInfo":{"assemblyLevel":"Scaffold","assemblyMethod":"SOAPdenovo v. 2.04","assemblyName":"ASM165356v1","assemblyStatus":"current","assemblyType":"haploid","bioprojectAccession":"PRJNA321931","bioprojectLineage":[{"bioprojects":[{"accession":"PRJNA321931","title":"Paenibacillus oryzisoli strain:1ZS3-15 Genome sequencing and assembly"}]}],"biosample":{"accession":"SAMN05006722","attributes":[{"name":"strain","value":"1ZS3-15"},{"name":"isolation_source","value":"rice rhizosphere soil"},{"name":"collection_date","value":"2013"},{"name":"geo_loc_name","value":"China:Hunan"},{"name":"sample_type","value":"single cell"},{"name":"altitude","value":"not collected"},{"name":"biomaterial_provider","value":"not collected"},{"name":"collected_by","value":"ACCC"},{"name":"culture_collection","value":"missing"},{"name":"depth","value":"not collected"},{"name":"env_broad_scale","value":"not collected"},{"name":"genotype","value":"not collected"},{"name":"host_tissue_sampled","value":"not collected"},{"name":"identification_method","value":"polyphasic taxonomic verification"},{"name":"lab_host","value":"not collected"},{"name":"lat_lon","value":"not collected"},{"name":"mating_type","value":"not collected"},{"name":"passage_history","value":"not collected"},{"name":"samp_size","value":"not collected"},{"name":"serotype","value":"not collected"},{"name":"serovar","value":"not collected"},{"name":"specimen_voucher","value":"not collected"},{"name":"temp","value":"30"},{"name":"type-material","value":"type strain of Paenibacillus oryzisoli Zhang et al. 2017"}],"bioprojects":[{"accession":"PRJNA321931"}],"description":{"organism":{"organismName":"Paenibacillus oryzisoli","taxId":1850517},"title":"Microbe sample from Paenibacillus oryzisoli"},"lastUpdated":"2019-10-21T21:03:23.161","models":["Microbe, viral or environmental"],"owner":{"contacts":[{}],"name":"Chinese Academy of agricultural Sciences(CAAS)"},"package":"Microbe.1.0","publicationDate":"2016-05-18T00:00:00.000","sampleIds":[{"label":"Sample name","value":"1ZS3-15 "}],"status":{"status":"live","when":"2016-05-18T13:35:15.470"},"submissionDate":"2016-05-17T23:33:02.000"},"comments":"Annotation was added by the NCBI Prokaryotic Genome Annotation Pipeline (released 2013). Information about the Pipeline can be found here: https://www.ncbi.nlm.nih.gov/genome/annotation_prok/","pairedAssembly":{"accession":"GCA_001653565.1","annotationName":"NCBI Prokaryotic Genome Annotation Pipeline (PGAP)","status":"current"},"refseqCategory":"representative genome","releaseDate":"2016-05-31","sequencingTech":"Illumina HiSeq","submitter":"Chinese Academy of agricultural Sciences(CAAS)"},"assemblyStats":{"contigL50":16,"contigN50":157319,"gcCount":"3760702","gcPercent":45.5,"genomeCoverage":"60.0x","numberOfComponentSequences":97,"numberOfContigs":113,"numberOfScaffolds":97,"scaffoldL50":13,"scaffoldN50":185542,"totalSequenceLength":"8311090","totalUngappedLength":"8308928"},"averageNucleotideIdentity":{"bestAniMatch":{"ani":88.26,"assembly":"GCA_028746185.1","assemblyCoverage":68.47,"category":"type","organismName":"Paenibacillus qinlingensis","typeAssemblyCoverage":63.46},"category":"type","comment":"Assembly is the type_strain, mismatch is within genus and expected","matchStatus":"below_threshold_mismatch","submittedOrganism":"Paenibacillus oryzisoli","submittedSpecies":"Paenibacillus oryzisoli","taxonomyCheckStatus":"OK"},"checkmInfo":{"checkmMarkerSet":"Paenibacillus","checkmMarkerSetRank":"genus","checkmSpeciesTaxId":1850517,"checkmVersion":"v1.2.2","completeness":99.72,"completenessPercentile":100.0},"currentAccession":"GCF_001653565.1","organism":{"infraspecificNames":{"strain":"1ZS3-15"},"organismName":"Paenibacillus oryzisoli","taxId":1850517},"pairedAccession":"GCA_001653565.1","sourceDatabase":"SOURCE_DATABASE_REFSEQ","typeMaterial":{"typeDisplayText":"assembly from type material","typeLabel":"TYPE_MATERIAL"},"wgsInfo":{"masterWgsUrl":"https://www.ncbi.nlm.nih.gov/nuccore/LYPB00000000.1","wgsContigsUrl":"https://www.ncbi.nlm.nih.gov/Traces/wgs/LYPB01","wgsProjectAccession":"LYPB01"}}
{"accession":"GCF_001675045.1","annotationInfo":{"method":"Best-placed reference protein set; GeneMarkS-2+","name":"NCBI Prokaryotic Genome Annotation Pipeline (PGAP)","pipeline":"NCBI Prokaryotic Genome Annotation Pipeline (PGAP)","provider":"NCBI RefSeq","releaseDate":"2023-05-03","softwareVersion":"6.5","stats":{"geneCounts":{"nonCoding":84,"proteinCoding":5044,"pseudogene":54,"total":5182}}},"assemblyInfo":{"assemblyLevel":"Scaffold","assemblyMethod":"SOAPdenovo v. 2.04","assemblyName":"ASM167504v1","assemblyStatus":"current","assemblyType":"haploid","bioprojectAccession":"PRJNA320665","bioprojectLineage":[{"bioprojects":[{"accession":"PRJNA320665","title":"Paenibacillus sp.strain 1DrF-4 Genome sequencing and assembly"}]}],"biosample":{"accession":"SAMN04954875","attributes":[{"name":"strain","value":"1DrF-4"},{"name":"isolation_source","value":"rice rhizosphere"},{"name":"collection_date","value":"2013"},{"name":"geo_loc_name","value":"China"},{"name":"sample_type","value":"single cell"},{"name":"altitude","value":"missing"},{"name":"biomaterial_provider","value":"No.12 of Zhongguancun South Street, Haidian District, Beijing"},{"name":"collected_by","value":"JCM"},{"name":"culture_collection","value":"JCM:30486"},{"name":"depth","value":"not collected"},{"name":"env_broad_scale","value":"red soil"},{"name":"genotype","value":"not collected"},{"name":"host_tissue_sampled","value":"rhizosphere"},{"name":"identified_by","value":"Jun-Zhang"},{"name":"lat_lon","value":"missing"},{"name":"mating_type","value":"not collected"},{"name":"passage_history","value":"not collected"},{"name":"samp_size","value":"missing"},{"name":"serotype","value":"missing"},{"name":"serovar","value":"missing"},{"name":"specimen_voucher","value":"missing"},{"name":"temp","value":"28"},{"name":"type-material","value":"type strain of Paenibacillus oryzae"}],"bioprojects":[{"accession":"PRJNA320665"}],"description":{"organism":{"organismName":"Paenibacillus oryzae","taxId":1844972},"title":"Paenibacillus sp.1Drf-4 isolate from rice rhizosphere"},"lastUpdated":"2019-06-20T17:34:02.328","models":["Microbe, viral or environmental"],"owner":{"contacts":[{}],"name":"Chinese Academy of agricultural Sciences(CAAS)"},"package":"Microbe.1.0","publicationDate":"2016-05-06T00:00:00.000","sampleIds":[{"label":"Sample name","value":"1DrF-4"}],"status":{"status":"live","when":"2016-05-06T11:15:24.403"},"submissionDate":"2016-05-05T04:26:02.000"},"comments":"Annotation was added by the NCBI Prokaryotic Genome Annotation Pipeline (released 2013). Information about the Pipeline can be found here: https://www.ncbi.nlm.nih.gov/genome/annotation_prok/","pairedAssembly":{"accession":"GCA_001675045.1","annotationName":"NCBI Prokaryotic Genome Annotation Pipeline (PGAP)","status":"current"},"refseqCategory":"representative genome","releaseDate":"2016-06-21","sequencingTech":"Illumina HiSeq","submitter":"SinoGenoMax Co.,Ltd"},"assemblyStats":{"contigL50":12,"contigN50":153070,"gcCount":"2920421","gcPercent":49.5,"genomeCoverage":"60.0x","numberOfComponentSequences":80,"numberOfContigs":89,"numberOfScaffolds":80,"scaffoldL50":12,"scaffoldN50":153070,"totalSequenceLength":"5905968","totalUngappedLength":"5905217"},"averageNucleotideIdentity":{"bestAniMatch":{"ani":81.79,"assembly":"GCA_003388735.1","assemblyCoverage":3.59,"category":"type","organismName":"Paenibacillus paeoniae","typeAssemblyCoverage":3.66},"category":"type","comment":"Assembly is the type_strain, no match is expected","matchStatus":"low_coverage","submittedOrganism":"Paenibacillus oryzae","submittedSpecies":"Paenibacillus oryzae","taxonomyCheckStatus":"OK"},"checkmInfo":{"checkmMarkerSet":"Paenibacillus","checkmMarkerSetRank":"genus","checkmSpeciesTaxId":1844972,"checkmVersion":"v1.2.2","completeness":99.03,"completenessPercentile":100.0},"currentAccession":"GCF_001675045.1","organism":{"infraspecificNames":{"strain":"1DrF-4"},"organismName":"Paenibacillus oryzae","taxId":1844972},"pairedAccession":"GCA_001675045.1","sourceDatabase":"SOURCE_DATABASE_REFSEQ","typeMaterial":{"typeDisplayText":"assembly from type material","typeLabel":"TYPE_MATERIAL"},"wgsInfo":{"masterWgsUrl":"https://www.ncbi.nlm.nih.gov/nuccore/LYPA00000000.1","wgsContigsUrl":"https://www.ncbi.nlm.nih.gov/Traces/wgs/LYPA01","wgsProjectAccession":"LYPA01"}}
{"accession":"GCF_001685395.1","annotationInfo":{"method":"Best-placed reference protein set; GeneMarkS-2+","name":"NCBI Prokaryotic Genome Annotation Pipeline (PGAP)","pipeline":"NCBI Prokaryotic Genome Annotation Pipeline (PGAP)","provider":"NCBI RefSeq","releaseDate":"2024-03-04","softwareVersion":"6.6","stats":{"geneCounts":{"nonCoding":118,"proteinCoding":4370,"pseudogene":93,"total":4581}}},"assemblyInfo":{"assemblyLevel":"Complete Genome","assemblyMethod":"SMRT analysis v. v2.3.0 HGAP.2","assemblyName":"ASM168539v1","assemblyStatus":"current","assemblyType":"haploid","bioprojectAccession":"PRJNA306396","bioprojectLineage":[{"bioprojects":[{"accession":"PRJNA306396","title":"Paenibacillus yonginensis genome sequencing and assembly"}]}],"biosample":{"accession":"SAMN04419545","attributes":[{"name":"strain","value":"DCY84"},{"name":"culture_collection","value":"KCTC:33428"},{"name":"culture_collection","value":"JCM:19885"},{"name":"isolation_source","value":"humus soil"},{"name":"collection_date","value":"2014-04-10"},{"name":"geo_loc_name","value":"South Korea"},{"name":"sample_type","value":"single cell"},{"name":"altitude","value":"800m"},{"name":"biomaterial_provider","value":"Yeon Ju Kim, Deok Chun Yang"},{"name":"collected_by","value":"Johan Sukweenadhi"},{"name":"depth","value":"20~30cm below surface"},{"name":"env_broad_scale","value":"humus soil of a Yongin forest in Gyeonggi province, South Korea"},{"name":"genotype","value":"Paenibacillus yonginensis"},{"name":"host_tissue_sampled","value":"humus soil"},{"name":"identified_by","value":"Johan Sukweenadhi"},{"name":"lab_host","value":"Hanbang bio lab"},{"name":"lat_lon","value":"37.28 N 127.13 E"},{"name":"temp","value":"15oC"},{"name":"Yeon Ju Kim","value":"Depositor"},{"name":"type-material","value":"type strain of Paenibacillus yonginensis"}],"bioprojects":[{"accession":"PRJNA306396"}],"description":{"comment":"The GenBank/EMBL/DDBJ accession number for the 16S rRNA gene sequence of strain DCY84T is KF915796. The type strain is DCY84T (KCTC 33428T =JCM 19885T)","organism":{"organismName":"Paenibacillus yonginensis","taxId":1462996},"title":"Microbe sample from Paenibacillus yonginensis"},"lastUpdated":"2021-02-28T03:05:35.237","models":["Microbe, viral or environmental"],"owner":{"contacts":[{}],"name":"Kyung Hee University"},"package":"Microbe.1.0","publicationDate":"2016-01-22T00:00:00.000","sampleIds":[{"label":"Sample name","value":"Paenibacillus yonginensis DCY84"}],"status":{"status":"live","when":"2016-01-22T08:47:10.950"},"submissionDate":"2016-01-18T02:43:04.000"},"comments":"The annotation was added by the NCBI Prokaryotic Genome Annotation Pipeline (PGAP). Information about PGAP can be found here: https://www.ncbi.nlm.nih.gov/genome/annotation_prok/","pairedAssembly":{"accession":"GCA_001685395.1","annotationName":"NCBI Prokaryotic Genome Annotation Pipeline (PGAP)","status":"current"},"refseqCategory":"representative genome","releaseDate":"2016-07-15","sequencingTech":"PacBio","submitter":"Johan Sukweenadhi"},"assemblyStats":{"contigL50":1,"contigN50":4985901,"gcCount":"2543529","gcPercent":51.0,"genomeCoverage":"130.0x","numberOfComponentSequences":1,"numberOfContigs":1,"numberOfScaffolds":1,"scaffoldL50":1,"scaffoldN50":4985901,"totalNumberOfChromosomes":1,"totalSequenceLength":"4985901","totalUngappedLength":"4985901"},"averageNucleotideIdentity":{"bestAniMatch":{"ani":89.37,"assembly":"GCA_002240225.1","assemblyCoverage":72.38,"category":"type","organismName":"Paenibacillus physcomitrellae","typeAssemblyCoverage":74.77},"category":"type","comment":"Assembly is the type_strain, mismatch is within genus and expected","matchStatus":"below_threshold_mismatch","submittedOrganism":"Paenibacillus yonginensis","submittedSpecies":"Paenibacillus yonginensis","taxonomyCheckStatus":"OK"},"checkmInfo":{"checkmMarkerSet":"Paenibacillus","checkmMarkerSetRank":"genus","checkmSpeciesTaxId":1462996,"checkmVersion":"v1.2.2","completeness":98.52,"completenessPercentile":100.0,"contamination":0.75},"currentAccession":"GCF_001685395.1","organism":{"infraspecificNames":{"strain":"DCY84"},"organismName":"Paenibacillus yonginensis","taxId":1462996},"pairedAccession":"GCA_001685395.1","sourceDatabase":"SOURCE_DATABASE_REFSEQ","typeMaterial":{"typeDisplayText":"assembly from type material","typeLabel":"TYPE_MATERIAL"}}
{"accession":"GCF_001693735.1","annotationInfo":{"method":"Best-placed reference protein set; GeneMarkS-2+","name":"NCBI Prokaryotic Genome Annotation Pipeline (PGAP)","pipeline":"NCBI Prokaryotic Genome Annotation Pipeline (PGAP)","provider":"NCBI RefSeq","releaseDate":"2023-05-03","softwareVersion":"6.5","stats":{"geneCounts":{"nonCoding":59,"proteinCoding":3210,"pseudogene":45,"total":3314}}},"assemblyInfo":{"assemblyLevel":"Scaffold","assemblyMethod":"Newbler v. 2.7","assemblyName":"ASM169373v1","assemblyStatus":"current","assemblyType":"haploid","bioprojectAccession":"PRJNA224770","bioprojectLineage":[{"bioprojects":[{"accession":"PRJNA224770","title":"Orenia metallireducens strain:Z6 Genome sequencing and assembly"}]}],"biosample":{"accession":"SAMN04623222","attributes":[{"name":"strain","value":"Z6"},{"name":"isolation_source","value":"Deep subsurface groundwater"},{"name":"collection_date","value":"2011-05-21"},{"name":"geo_loc_name","value":"USA: Decatur, IL"},{"name":"sample_type","value":"cell culture"},{"name":"type-material","value":"type strain of Orenia metallireducens"}],"description":{"organism":{"organismName":"Orenia metallireducens","taxId":1413210},"title":"Microbe sample from Orenia metallireducens"},"lastUpdated":"2021-02-28T03:15:31.242","models":["Microbe, viral or environmental"],"owner":{"contacts":[{}],"name":"University of Illinois Urbana-Champaign"},"package":"Microbe.1.0","publicationDate":"2016-08-03T00:00:00.000","sampleIds":[{"label":"Sample name","value":"Orenia metallireducens"}],"status":{"status":"live","when":"2016-08-03T06:44:44.863"},"submissionDate":"2016-04-07T18:53:02.000"},"comments":"Annotation was added by the NCBI Prokaryotic Genome Annotation Pipeline (released 2013). Information about the Pipeline can be found here: https://www.ncbi.nlm.nih.gov/genome/annotation_prok/","pairedAssembly":{"accession":"GCA_001693735.1","annotationName":"NCBI Prokaryotic Genome Annotation Pipeline (PGAP)","status":"current"},"refseqCategory":"representative genome","releaseDate":"2016-07-26","sequencingTech":"454; Illumina HiSeq","submitter":"University of Illinois, Urbana-Champaign"},"assemblyStats":{"contigL50":4,"contigN50":340567,"gcCount":"1112207","gcPercent":32.5,"genomeCoverage":"26.0x","numberOfComponentSequences":12,"numberOfContigs":31,"numberOfScaffolds":12,"scaffoldL50":2,"scaffoldN50":837414,"totalSequenceLength":"3465989","totalUngappedLength":"3442498"},"averageNucleotideIdentity":{"bestAniMatch":{"ani":82.91,"assembly":"GCA_000379025.1","assemblyCoverage":13.61,"category":"type","organismName":"Orenia marismortui","typeAssemblyCoverage":13.55},"category":"type","comment":"Assembly is the type_strain, mismatch is within genus and expected","matchStatus":"below_threshold_mismatch","submittedOrganism":"Orenia metallireducens","submittedSpecies":"Orenia metallireducens","taxonomyCheckStatus":"OK"},"checkmInfo":{"checkmMarkerSet":"Halobacteroidaceae","checkmMarkerSetRank":"family","checkmSpeciesTaxId":1413210,"checkmVersion":"v1.2.2","completeness":99.93,"completenessPercentile":100.0,"contamination":4.66},"currentAccession":"GCF_001693735.1","organism":{"infraspecificNames":{"strain":"Z6"},"organismName":"Orenia metallireducens","taxId":1413210},"pairedAccession":"GCA_001693735.1","sourceDatabase":"SOURCE_DATABASE_REFSEQ","typeMaterial":{"typeDisplayText":"assembly from type material","typeLabel":"TYPE_MATERIAL"},"wgsInfo":{"masterWgsUrl":"https://www.ncbi.nlm.nih.gov/nuccore/LWDV00000000.1","wgsContigsUrl":"https://www.ncbi.nlm.nih.gov/Traces/wgs/LWDV01","wgsProjectAccession":"LWDV01"}}
{"accession":"GCF_001700435.1","annotationInfo":{"method":"Best-placed reference protein set; GeneMarkS-2+","name":"NCBI Prokaryotic Genome Annotation Pipeline (PGAP)","pipeline":"NCBI Prokaryotic Genome Annotation Pipeline (PGAP)","provider":"NCBI RefSeq","releaseDate":"2023-04-22","softwareVersion":"6.5","stats":{"geneCounts":{"nonCoding":119,"proteinCoding":6600,"pseudogene":64,"total":6783}}},"assemblyInfo":{"assemblyLevel":"Scaffold","assemblyMethod":"SOAPdenovo v. 2.04","assemblyName":"ASM170043v1","assemblyStatus":"current","assemblyType":"haploid","bioprojectAccession":"PRJNA321950","bioprojectLineage":[{"bioprojects":[{"accession":"PRJNA321950","title":"Paenibacillus pectinilyticus strain:KCTC13222 Genome sequencing and assembly"}]}],"biosample":{"accession":"SAMN05006820","attributes":[{"name":"strain","value":"KCTC13222"},{"name":"host","value":"missing"},{"name":"collection_date","value":"missing"},{"name":"geo_loc_name","value":"missing"},{"name":"sample_type","value":"missing"},{"name":"altitude","value":"missing"},{"name":"biomaterial_provider","value":"missing"},{"name":"culture_collection","value":"missing"},{"name":"depth","value":"missing"},{"name":"env_broad_scale","value":"missing"},{"name":"genotype","value":"missing"},{"name":"host_tissue_sampled","value":"missing"},{"name":"lab_host","value":"missing"},{"name":"lat_lon","value":"missing"},{"name":"mating_type","value":"missing"},{"name":"passage_history","value":"missing"},{"name":"samp_size","value":"missing"},{"name":"serotype","value":"missing"},{"name":"serovar","value":"missing"},{"name":"specimen_voucher","value":"missing"},{"name":"temp","value":"30"},{"name":"orgmod_note","value":"organism identified by polyphasic taxonomic verification"},{"name":"type-material","value":"type strain of Paenibacillus pectinilyticus"}],"description":{"organism":{"organismName":"Paenibacillus pectinilyticus","taxId":512399},"title":"Microbe sample from Paenibacillus pectinilyticus"},"lastUpdated":"2019-06-20T17:34:46.870","models":["Microbe, viral or environmental"],"owner":{"contacts":[{}],"name":"Chinese Academy of agricultural Sciences(CAAS)"},"package":"Microbe.1.0","publicationDate":"2016-05-18T00:00:00.000","sampleIds":[{"label":"Sample name","value":" KCTC13222(T)"}],"status":{"status":"live","when":"2016-05-18T10:03:55.440"},"submissionDate":"2016-05-18T02:13:02.000"},"comments":"Annotation was added by the NCBI Prokaryotic Genome Annotation Pipeline (released 2013). Information about the Pipeline can be found here: https://www.ncbi.nlm.nih.gov/genome/annotation_prok/","pairedAssembly":{"accession":"GCA_001700435.1","annotationName":"NCBI Prokaryotic Genome Annotation Pipeline (PGAP)","status":"current"},"refseqCategory":"representative genome","releaseDate":"2016-08-05","sequencingTech":"Illumina HiSeq","submitter":"Chinese Academy of agricultural Sciences(CAAS)"},"assemblyStats":{"contigL50":6,"contigN50":471308,"gcCount":"3599229","gcPercent":45.5,"genomeCoverage":"60.0x","numberOfComponentSequences":32,"numberOfContigs":43,"numberOfScaffolds":32,"scaffoldL50":4,"scaffoldN50":601187,"totalSequenceLength":"7877932","totalUngappedLength":"7876601"},"averageNucleotideIdentity":{"bestAniMatch":{"ani":83.96,"assembly":"GCA_013141695.1","assemblyCoverage":42.12,"category":"type","organismName":"Paenibacillus plantarum","typeAssemblyCoverage":36.04},"category":"type","comment":"Assembly is the type_strain, mismatch is within genus and expected","matchStatus":"below_threshold_mismatch","submittedOrganism":"Paenibacillus pectinilyticus","submittedSpecies":"Paenibacillus pectinilyticus","taxonomyCheckStatus":"OK"},"checkmInfo":{"checkmMarkerSet":"Paenibacillus","checkmMarkerSetRank":"genus","checkmSpeciesTaxId":512399,"checkmVersion":"v1.2.2","completeness":99.72,"completenessPercentile":100.0},"currentAccession":"GCF_001700435.1","organism":{"infraspecificNames":{"strain":"KCTC13222"},"organismName":"Paenibacillus pectinilyticus","taxId":512399},"pairedAccession":"GCA_001700435.1","sourceDatabase":"SOURCE_DATABASE_REFSEQ","typeMaterial":{"typeDisplayText":"assembly from type material","typeLabel":"TYPE_MATERIAL"},"wgsInfo":{"masterWgsUrl":"https://www.ncbi.nlm.nih.gov/nuccore/LYPC00000000.1","wgsContigsUrl":"https://www.ncbi.nlm.nih.gov/Traces/wgs/LYPC01","wgsProjectAccession":"LYPC01"}}
{"accession":"GCF_001742225.1","annotationInfo":{"method":"Best-placed reference protein set; GeneMarkS-2+","name":"GCF_001742225.1-RS_2024_03_28","pipeline":"NCBI Prokaryotic Genome Annotation Pipeline (PGAP)","provider":"NCBI RefSeq","releaseDate":"2024-03-28","softwareVersion":"6.7","stats":{"geneCounts":{"nonCoding":71,"proteinCoding":6284,"pseudogene":159,"total":6514}}},"assemblyInfo":{"assemblyLevel":"Complete Genome","assemblyMethod":"CLC Genomics Workbench v. 7","assemblyName":"ASM174222v1","assemblyStatus":"current","assemblyType":"haploid","bioprojectAccession":"PRJNA336270","bioprojectLineage":[{"bioprojects":[{"accession":"PRJNA336270","title":"Novosphingobium resinovorum SA1 Genome sequencing"}]}],"biosample":{"accession":"SAMN05507135","attributes":[{"name":"strain","value":"SA1"},{"name":"collection_date","value":"2000"},{"name":"geo_loc_name","value":"Hungary"},{"name":"isolation_source","value":"soil"},{"name":"sample_type","value":"single cell"}],"description":{"organism":{"organismName":"Novosphingobium resinovorum","taxId":158500},"title":"Microbe sample from industrially polluted soil."},"lastUpdated":"2017-05-12T11:09:04.217","models":["Microbe, viral or environmental"],"owner":{"contacts":[{}],"name":"University of Szeged"},"package":"Microbe.1.0","publicationDate":"2016-09-27T06:44:53.880","sampleIds":[{"label":"Sample name","value":"soil_SA"}],"status":{"status":"live","when":"2017-05-12T11:09:04"},"submissionDate":"2016-08-03T07:47:18.270"},"comments":"The annotation was added by the NCBI Prokaryotic Genome Annotation Pipeline (PGAP). Information about PGAP can be found here: https://www.ncbi.nlm.nih.gov/genome/annotation_prok/\nBacteria available from Gabor Rakhely, University of Szeged Department of Biotechnology, Hungary\nAnnotation modified by submitter.","pairedAssembly":{"accession":"GCA_001742225.1","annotationName":"NCBI Prokaryotic Genome Annotation Pipeline (PGAP)","status":"current"},"refseqCategory":"representative genome","releaseDate":"2016-09-22","sequencingTech":"Illumina","submitter":"University of Szeged"},"assemblyStats":{"contigL50":1,"contigN50":3778345,"gcCount":"4491630","gcPercent":65.0,"genomeCoverage":"135.8x","numberOfComponentSequences":5,"numberOfContigs":5,"numberOfScaffolds":5,"scaffoldL50":1,"scaffoldN50":3778345,"totalNumberOfChromosomes":5,"totalSequenceLength":"6918128","totalUngappedLength":"6918128"},"averageNucleotideIdentity":{"bestAniMatch":{"ani":98.71,"assembly":"GCA_000632105.1","assemblyCoverage":71.89,"category":"syntype","organismName":"Novosphingobium resinovorum","typeAssemblyCoverage":78.88},"category":"category_na","comment":"na","matchStatus":"species_match","submittedAniMatch":{"ani":98.71,"assembly":"GCA_000632105.1","assemblyCoverage":71.89,"category":"syntype","organismName":"Novosphingobium resinovorum","typeAssemblyCoverage":78.88},"submittedOrganism":"Novosphingobium resinovorum","submittedSpecies":"Novosphingobium resinovorum","taxonomyCheckStatus":"OK"},"checkmInfo":{"checkmMarkerSet":"Novosphingobium","checkmMarkerSetRank":"genus","checkmSpeciesTaxId":158500,"checkmVersion":"v1.2.2","completeness":97.03,"completenessPercentile":100.0,"contamination":10.5},"currentAccession":"GCF_001742225.1","organism":{"infraspecificNames":{"strain":"SA1"},"organismName":"Novosphingobium resinovorum","taxId":158500},"pairedAccession":"GCA_001742225.1","sourceDatabase":"SOURCE_DATABASE_REFSEQ"}
{"accession":"GCF_001748245.1","annotationInfo":{"method":"Best-placed reference protein set; GeneMarkS-2+","name":"NCBI Prokaryotic Genome Annotation Pipeline (PGAP)","pipeline":"NCBI Prokaryotic Genome Annotation Pipeline (PGAP)","provider":"NCBI RefSeq","releaseDate":"2023-08-13","softwareVersion":"6.5","stats":{"geneCounts":{"nonCoding":59,"proteinCoding":6342,"pseudogene":12,"total":6413}}},"assemblyInfo":{"assemblyLevel":"Scaffold","assemblyMethod":"SOAPdenovo v. 2.04","assemblyName":"ASM174824v1","assemblyStatus":"current","assemblyType":"haploid","bioprojectAccession":"PRJDB4872","bioprojectLineage":[{"bioprojects":[{"accession":"PRJDB4872","title":"Genome analysis of filterable microorganisms"}]}],"biosample":{"accession":"SAMD00052757","attributes":[{"name":"sample_name","value":"genome_OLTU_strainShr3"},{"name":"collection_date","value":"2008-12"},{"name":"env_broad_scale","value":"desert biome"},{"name":"env_local_scale","value":"desert"},{"name":"env_medium","value":"desert sand"},{"name":"geo_loc_name","value":"Tunisia: Matmata"},{"name":"isol_growth_condt","value":"10.1099/ijs.0.060798-0"},{"name":"lat_lon","value":"33.53 N 9.96 E"},{"name":"locus_tag_prefix","value":"OLTU"},{"name":"num_replicons","value":"1"},{"name":"project_name","value":"Phylogenetic analysis of filterable bacteria"},{"name":"ref_biomaterial","value":"10.1017/S0954102012000831"},{"name":"strain","value":"Shr3"},{"name":"type_status","value":"type strain"},{"name":"type-material","value":"type strain of Oligoflexus tunisiensis"}],"bioprojects":[{"accession":"PRJDB4872"}],"description":{"comment":"Keywords: GSC:MIxS;MIGS:6.0","organism":{"organismName":"Oligoflexus tunisiensis","taxId":708132},"title":"Genome of Oligoflexus tunisiensis type strain Shr3"},"lastUpdated":"2022-04-05T05:00:22.000","models":["MIGS.ba"],"owner":{"name":"National Institute of Genetics"},"package":"MIGS.ba.6.0","publicationDate":"2016-06-29T00:00:00.000","status":{"status":"live","when":"2016-06-30T01:00:19.269"},"submissionDate":"2016-06-30T01:00:19.266"},"pairedAssembly":{"accession":"GCA_001748245.1","status":"current"},"refseqCategory":"representative genome","releaseDate":"2016-06-29","sequencingTech":"Illumina HiSeq 2000","submitter":"National Institute of Genetics"},"assemblyStats":{"contigL50":3,"contigN50":964028,"gcCount":"4113347","gcPercent":54.5,"genomeCoverage":"149.0x","numberOfComponentSequences":1,"numberOfContigs":19,"numberOfScaffolds":1,"scaffoldL50":1,"scaffoldN50":7569109,"totalSequenceLength":"7569109","totalUngappedLength":"7568218"},"averageNucleotideIdentity":{"bestAniMatch":{"ani":81.5,"assembly":"GCA_004342485.1","assemblyCoverage":0.01,"category":"type","organismName":"Roseateles saccharophilus","typeAssemblyCoverage":0.02},"category":"type","comment":"Assembly is the type_strain, no match is expected","matchStatus":"low_coverage","submittedOrganism":"Oligoflexus tunisiensis","submittedSpecies":"Oligoflexus tunisiensis","taxonomyCheckStatus":"OK"},"checkmInfo":{"checkmMarkerSet":"Bacteria","checkmMarkerSetRank":"domain","checkmSpeciesTaxId":708132,"checkmVersion":"v1.2.2","completeness":94.83,"completenessPercentile":100.0},"currentAccession":"GCF_001748245.1","organism":{"infraspecificNames":{"strain":"Shr3"},"organismName":"Oligoflexus tunisiensis","taxId":708132},"pairedAccession":"GCA_001748245.1","sourceDatabase":"SOURCE_DATABASE_REFSEQ","typeMaterial":{"typeDisplayText":"assembly from type material","typeLabel":"TYPE_MATERIAL"},"wgsInfo":{"masterWgsUrl":"https://www.ncbi.nlm.nih.gov/nuccore/BDFO00000000.1","wgsContigsUrl":"https://www.ncbi.nlm.nih.gov/Traces/wgs/BDFO01","wgsProjectAccession":"BDFO01"}}
{"accession":"GCF_001857945.1","annotationInfo":{"method":"Best-placed reference protein set; GeneMarkS-2+","name":"NCBI Prokaryotic Genome Annotation Pipeline (PGAP)","pipeline":"NCBI Prokaryotic Genome Annotation Pipeline (PGAP)","provider":"NCBI RefSeq","releaseDate":"2024-03-04","softwareVersion":"6.6","stats":{"geneCounts":{"nonCoding":124,"proteinCoding":4316,"pseudogene":68,"total":4508}}},"assemblyInfo":{"assemblyLevel":"Complete Genome","assemblyMethod":"PacBio SMRT Analysis v. 2.3.0","assemblyName":"ASM185794v1","assemblyStatus":"current","assemblyType":"haploid","bioprojectAccession":"PRJNA349787","bioprojectLineage":[{"bioprojects":[{"accession":"PRJNA349787","title":"Paenibacillus crassostreae strain:LPB0068 Genome sequencing and assembly"}]}],"biosample":{"accession":"SAMN05933025","attributes":[{"name":"strain","value":"LPB0068"},{"name":"isolation_source","value":"Crassostrea gigas"},{"name":"collection_date","value":"2015-02-27"},{"name":"geo_loc_name","value":"South Korea"},{"name":"sample_type","value":"whole organism, cell nomoculture"},{"name":"type-material","value":"type strain of Paenibacillus crassostreae"}],"description":{"organism":{"organismName":"Paenibacillus crassostreae","taxId":1763538},"title":"Paenibacillus sp. LPB0068"},"lastUpdated":"2021-02-28T03:45:45.226","models":["Microbe, viral or environmental"],"owner":{"contacts":[{}],"name":"Korea University"},"package":"Microbe.1.0","publicationDate":"2016-10-21T00:00:00.000","sampleIds":[{"label":"Sample name","value":"Paenibacillus sp. LPB0068 "}],"status":{"status":"live","when":"2016-10-21T04:18:02.821"},"submissionDate":"2016-10-21T04:18:02.820"},"comments":"The annotation was added by the NCBI Prokaryotic Genome Annotation Pipeline (PGAP). Information about PGAP can be found here: https://www.ncbi.nlm.nih.gov/genome/annotation_prok/\nBacteria and source DNA available from Korean Agricultural Culture Collection.","pairedAssembly":{"accession":"GCA_001857945.1","annotationName":"NCBI Prokaryotic Genome Annotation Pipeline (PGAP)","status":"current"},"refseqCategory":"representative genome","releaseDate":"2016-10-31","sequencingTech":"PacBio","submitter":"Korea University"},"assemblyStats":{"contigL50":1,"contigN50":4627176,"gcCount":"1899614","gcPercent":40.0,"genomeCoverage":"277.9x","numberOfComponentSequences":4,"numberOfContigs":4,"numberOfScaffolds":4,"scaffoldL50":1,"scaffoldN50":4627176,"totalNumberOfChromosomes":4,"totalSequenceLength":"4757181","totalUngappedLength":"4757181"},"averageNucleotideIdentity":{"bestAniMatch":{"ani":99.99,"assembly":"GCA_001637335.1","assemblyCoverage":97.63,"category":"type","organismName":"Paenibacillus crassostreae","typeAssemblyCoverage":99.97},"category":"type","comment":"na","matchStatus":"species_match","submittedAniMatch":{"ani":99.99,"assembly":"GCA_001637335.1","assemblyCoverage":97.63,"category":"type","organismName":"Paenibacillus crassostreae","typeAssemblyCoverage":99.97},"submittedOrganism":"Paenibacillus crassostreae","submittedSpecies":"Paenibacillus crassostreae","taxonomyCheckStatus":"OK"},"checkmInfo":{"checkmMarkerSet":"Paenibacillus","checkmMarkerSetRank":"genus","checkmSpeciesTaxId":1763538,"checkmVersion":"v1.2.2","completeness":98.69,"completenessPercentile":50.0,"contamination":0.02},"currentAccession":"GCF_001857945.1","organism":{"infraspecificNames":{"strain":"LPB0068"},"organismName":"Paenibacillus crassostreae","taxId":1763538},"pairedAccession":"GCA_001857945.1","sourceDatabase":"SOURCE_DATABASE_REFSEQ","typeMaterial":{"typeDisplayText":"assembly from type material","typeLabel":"TYPE_MATERIAL"}}
{"accession":"GCF_001870485.1","annotationInfo":{"method":"Best-placed reference protein set; GeneMarkS-2+","name":"NCBI Prokaryotic Genome Annotation Pipeline (PGAP)","pipeline":"NCBI Prokaryotic Genome Annotation Pipeline (PGAP)","provider":"NCBI RefSeq","releaseDate":"2023-05-04","softwareVersion":"6.5","stats":{"geneCounts":{"nonCoding":55,"proteinCoding":3392,"pseudogene":206,"total":3653}}},"assemblyInfo":{"assemblyLevel":"Contig","assemblyMethod":"Glimmer v. 3.02","assemblyName":"ASM187048v1","assemblyStatus":"current","assemblyType":"haploid","bioprojectAccession":"PRJNA338900","bioprojectLineage":[{"bioprojects":[{"accession":"PRJNA338900","title":"Oceanisphaera psychrotolerans strain:LAM-WHM-ZC Genome sequencing and assembly"}]}],"biosample":{"accession":"SAMN05573647","attributes":[{"name":"isolation_source","value":"coastal sediment"},{"name":"strain","value":"LAM-WHM-ZC"},{"name":"culture_collection","value":"ATCC:06516"},{"name":"host","value":"not applicable"},{"name":"collection_date","value":"2012-06-09"},{"name":"geo_loc_name","value":"China: Yantai City, Shandong Province"},{"name":"sample_type","value":"celll culture"},{"name":"type-material","value":"type strain of Oceanisphaera psychrotolerans"}],"description":{"organism":{"organismName":"Oceanisphaera psychrotolerans","taxId":1414654},"title":"Microbe sample from Oceanisphaera psychrotolerans"},"lastUpdated":"2021-02-28T03:34:27.603","models":["Microbe, viral or environmental"],"owner":{"contacts":[{}],"name":"Institute of Agricultural Resources and Regional Planning"},"package":"Microbe.1.0","publicationDate":"2016-08-15T00:00:00.000","sampleIds":[{"label":"Sample name","value":"Draft Genome Sequence of Oceanisphaera psychrotolerans"}],"status":{"status":"live","when":"2016-08-15T04:17:05.271"},"submissionDate":"2016-08-15T04:17:05.270"},"comments":"Annotation was added by the NCBI Prokaryotic Genome Annotation Pipeline (released 2013). Information about the Pipeline can be found here: https://www.ncbi.nlm.nih.gov/genome/annotation_prok/","pairedAssembly":{"accession":"GCA_001870485.1","annotationName":"NCBI Prokaryotic Genome Annotation Pipeline (PGAP)","status":"current"},"refseqCategory":"representative genome","releaseDate":"2016-11-07","sequencingTech":"IonTorrent","submitter":"Institute of Agricultural Resources and Regional Planning"},"assemblyStats":{"contigL50":11,"contigN50":106599,"gcCount":"2242743","gcPercent":58.5,"genomeCoverage":"20.0x","numberOfComponentSequences":70,"numberOfContigs":70,"totalSequenceLength":"3819538","totalUngappedLength":"3819538"},"averageNucleotideIdentity":{"bestAniMatch":{"ani":87.77,"assembly":"GCA_014652055.1","assemblyCoverage":66.26,"category":"type","organismName":"Oceanisphaera arctica","typeAssemblyCoverage":71.26},"category":"type","comment":"Assembly is the type_strain, mismatch is within genus and expected","matchStatus":"below_threshold_mismatch","submittedOrganism":"Oceanisphaera psychrotolerans","submittedSpecies":"Oceanisphaera psychrotolerans","taxonomyCheckStatus":"OK"},"checkmInfo":{"checkmMarkerSet":"Aeromonadaceae","checkmMarkerSetRank":"family","checkmSpeciesTaxId":1414654,"checkmVersion":"v1.2.2","completeness":89.41,"completenessPercentile":100.0,"contamination":2.03},"currentAccession":"GCF_001870485.1","organism":{"infraspecificNames":{"strain":"LAM-WHM-ZC"},"organismName":"Oceanisphaera psychrotolerans","taxId":1414654},"pairedAccession":"GCA_001870485.1","sourceDatabase":"SOURCE_DATABASE_REFSEQ","typeMaterial":{"typeDisplayText":"assembly from type material","typeLabel":"TYPE_MATERIAL"},"wgsInfo":{"masterWgsUrl":"https://www.ncbi.nlm.nih.gov/nuccore/MDKE00000000.1","wgsContigsUrl":"https://www.ncbi.nlm.nih.gov/Traces/wgs/MDKE01","wgsProjectAccession":"MDKE01"}}
{"accession":"GCF_001908275.1","annotationInfo":{"method":"Best-placed reference protein set; GeneMarkS-2+","name":"NCBI Prokaryotic Genome Annotation Pipeline (PGAP)","pipeline":"NCBI Prokaryotic Genome Annotation Pipeline (PGAP)","provider":"NCBI RefSeq","releaseDate":"2023-04-28","softwareVersion":"6.5","stats":{"geneCounts":{"nonCoding":143,"proteinCoding":5980,"pseudogene":70,"total":6193}}},"assemblyInfo":{"assemblyLevel":"Complete Genome","assemblyMethod":"HGAP v. 3.0","assemblyName":"ASM190827v1","assemblyStatus":"current","assemblyType":"haploid","bioprojectAccession":"PRJNA356199","bioprojectLineage":[{"bioprojects":[{"accession":"PRJNA356199","title":"Paenibacillus xylanexedens strain:PAMC 22703 Genome sequencing and assembly"}]}],"biosample":{"accession":"SAMN06109053","attributes":[{"name":"strain","value":"PAMC 22703"},{"name":"culture_collection","value":"PAMC:22703"},{"name":"isolation_source","value":"sediment"},{"name":"collection_date","value":"2011-10"},{"name":"geo_loc_name","value":"Russia: Kara sea"},{"name":"sample_type","value":"bacterial isolate"},{"name":"depth","value":"0.1-0.15 m"},{"name":"elev","value":"missing"},{"name":"env_broad_scale","value":"Marine biome [ENVO:00000447]"},{"name":"env_local_scale","value":"sediment [ENVO_00002007]"},{"name":"env_medium","value":"Marine sediment [ENVO: 03000033]"},{"name":"isol_growth_condt","value":"missing"},{"name":"lat_lon","value":"74.8258 N 71.3072 E"},{"name":"num_replicons","value":"2"},{"name":"ref_biomaterial","value":"missing"},{"name":"relation_to_oxygen","value":"facultative anaerobe"}],"description":{"comment":"Keywords: GSC:MIxS;MIGS:6.0","organism":{"organismName":"Paenibacillus xylanexedens","taxId":528191},"title":"MIGS Cultured Bacterial/Archaeal sample from Paenibacillus xylanexedens"},"lastUpdated":"2020-04-06T12:58:46.035","models":["MIGS.ba","MIGS/MIMS/MIMARKS.microbial"],"owner":{"contacts":[{}],"name":"Korea Polar Research Institute"},"package":"MIGS.ba.microbial.6.0","publicationDate":"2016-12-06T00:00:00.000","sampleIds":[{"label":"Sample name","value":"Paenibacillus xylanexedens PAMC 22703"}],"status":{"status":"live","when":"2016-12-06T13:36:07.847"},"submissionDate":"2016-12-05T03:32:03.480"},"comments":"The annotation was added by the NCBI Prokaryotic Genome Annotation Pipeline (PGAP). Information about PGAP can be found here: https://www.ncbi.nlm.nih.gov/genome/annotation_prok/","pairedAssembly":{"accession":"GCA_001908275.1","annotationName":"NCBI Prokaryotic Genome Annotation Pipeline (PGAP)","status":"current"},"refseqCategory":"representative genome","releaseDate":"2016-12-19","sequencingTech":"PacBio","submitter":"Korea Polar Research Institute"},"assemblyStats":{"contigL50":1,"contigN50":7053622,"gcCount":"3261078","gcPercent":46.0,"genomeCoverage":"120.0x","numberOfComponentSequences":2,"numberOfContigs":2,"numberOfScaffolds":2,"scaffoldL50":1,"scaffoldN50":7053622,"totalNumberOfChromosomes":2,"totalSequenceLength":"7098239","totalUngappedLength":"7098239"},"averageNucleotideIdentity":{"bestAniMatch":{"ani":96.01,"assembly":"GCA_017874615.1","assemblyCoverage":86.86,"category":"suspected_type","organismName":"Paenibacillus xylanexedens","typeAssemblyCoverage":88.18},"category":"category_na","comment":"na","matchStatus":"species_match","submittedAniMatch":{"ani":96.01,"assembly":"GCA_017874615.1","assemblyCoverage":86.86,"category":"suspected_type","organismName":"Paenibacillus xylanexedens","typeAssemblyCoverage":88.18},"submittedOrganism":"Paenibacillus xylanexedens","submittedSpecies":"Paenibacillus xylanexedens","taxonomyCheckStatus":"OK"},"checkmInfo":{"checkmMarkerSet":"Paenibacillus","checkmMarkerSetRank":"genus","checkmSpeciesTaxId":528191,"checkmVersion":"v1.2.2","completeness":99.7,"completenessPercentile":30.76923},"currentAccession":"GCF_001908275.1","organism":{"infraspecificNames":{"strain":"PAMC 22703"},"organismName":"Paenibacillus xylanexedens","taxId":528191},"pairedAccession":"GCA_001908275.1","sourceDatabase":"SOURCE_DATABASE_REFSEQ"}
{"accession":"GCF_001909055.1","annotationInfo":{"method":"Best-placed reference protein set; GeneMarkS-2+","name":"NCBI Prokaryotic Genome Annotation Pipeline (PGAP)","pipeline":"NCBI Prokaryotic Genome Annotation Pipeline (PGAP)","provider":"NCBI RefSeq","releaseDate":"2023-04-23","softwareVersion":"6.5","stats":{"geneCounts":{"nonCoding":140,"proteinCoding":6055,"pseudogene":114,"total":6309}}},"assemblyInfo":{"assemblyLevel":"Contig","assemblyMethod":"A5 pipeline v. 20140604","assemblyName":"ASM190905v1","assemblyStatus":"current","assemblyType":"haploid","bioprojectAccession":"PRJNA316709","bioprojectLineage":[{"bioprojects":[{"accession":"PRJNA316709","title":"Paenibacillus helianthi strain:P26E Genome sequencing and assembly"}]}],"biosample":{"accession":"SAMN04589806","attributes":[{"name":"collection_date","value":"2009"},{"name":"sample_type","value":"cell cuture"},{"name":"geo_loc_name","value":"Brazil: Encruzilhada do Sul"},{"name":"strain","value":"P26E"},{"name":"host","value":"Helianthus annuus L."},{"name":"isolation_source","value":"rhizosphere"},{"name":"type-material","value":"type material of Paenibacillus helianthi"}],"description":{"organism":{"organismName":"Paenibacillus helianthi","taxId":1349432},"title":"Microbe sample from Paenibacillus helianthi"},"lastUpdated":"2020-03-03T21:03:14.999","models":["Microbe, viral or environmental"],"owner":{"contacts":[{}],"name":"UFRGS"},"package":"Microbe.1.0","publicationDate":"2016-12-20T00:00:00.000","sampleIds":[{"label":"Sample name","value":"Paenibacillus sp. P26E"}],"status":{"status":"live","when":"2016-12-20T18:37:35.437"},"submissionDate":"2016-03-29T12:21:02.000"},"comments":"Annotation was added by the NCBI Prokaryotic Genome Annotation Pipeline (released 2013). Information about the Pipeline can be found here: https://www.ncbi.nlm.nih.gov/genome/annotation_prok/","pairedAssembly":{"accession":"GCA_001909055.1","annotationName":"NCBI Prokaryotic Genome Annotation Pipeline (PGAP)","status":"current"},"refseqCategory":"representative genome","releaseDate":"2016-12-19","sequencingTech":"Illumina MiSeq","submitter":"INCT - Núcleo de Microbiologia Agrícola"},"assemblyStats":{"contigL50":15,"contigN50":139327,"gcCount":"3518453","gcPercent":49.5,"genomeCoverage":"65.0x","numberOfComponentSequences":124,"numberOfContigs":124,"totalSequenceLength":"7118381","totalUngappedLength":"7118381"},"averageNucleotideIdentity":{"bestAniMatch":{"ani":86.38,"assembly":"GCA_000520655.1","assemblyCoverage":51.62,"category":"type","organismName":"Paenibacillus graminis","typeAssemblyCoverage":52.59},"category":"type","comment":"Assembly is the type_strain, mismatch is within genus and expected","matchStatus":"below_threshold_mismatch","submittedOrganism":"Paenibacillus helianthi","submittedSpecies":"Paenibacillus helianthi","taxonomyCheckStatus":"OK"},"checkmInfo":{"checkmMarkerSet":"Paenibacillus","checkmMarkerSetRank":"genus","checkmSpeciesTaxId":1349432,"checkmVersion":"v1.2.2","completeness":99.11,"completenessPercentile":100.0,"contamination":1.31},"currentAccession":"GCF_001909055.1","organism":{"infraspecificNames":{"strain":"P26E"},"organismName":"Paenibacillus helianthi","taxId":1349432},"pairedAccession":"GCA_001909055.1","sourceDatabase":"SOURCE_DATABASE_REFSEQ","typeMaterial":{"typeDisplayText":"assembly from type material","typeLabel":"TYPE_MATERIAL"},"wgsInfo":{"masterWgsUrl":"https://www.ncbi.nlm.nih.gov/nuccore/LVWI00000000.1","wgsContigsUrl":"https://www.ncbi.nlm.nih.gov/Traces/wgs/LVWI01","wgsProjectAccession":"LVWI01"}}
{"accession":"GCF_001931505.1","annotationInfo":{"method":"Best-placed reference protein set; GeneMarkS-2+","name":"GCF_001931505.1-RS_2024_03_28","pipeline":"NCBI Prokaryotic Genome Annotation Pipeline (PGAP)","provider":"NCBI RefSeq","releaseDate":"2024-03-28","softwareVersion":"6.7","stats":{"geneCounts":{"nonCoding":49,"proteinCoding":1651,"pseudogene":19,"total":1719}}},"assemblyInfo":{"assemblyLevel":"Chromosome","assemblyMethod":"Velvet v. September-2013; SSpace v. March-2014; GapFiller v. March-2014; Genious Visualization v. March-2014","assemblyName":"ASM193150v1","assemblyStatus":"current","assemblyType":"haploid","bioprojectAccession":"PRJNA330989","bioprojectLineage":[{"bioprojects":[{"accession":"PRJNA330989","title":"Pajaroellobacter abortibovis genome sequencing"}]}],"biosample":{"accession":"SAMN05433522","attributes":[{"name":"strain","value":"BTF92-0548A/99-0131"},{"name":"host","value":"Bos taurus"},{"name":"collection_date","value":"2008-06-02"},{"name":"geo_loc_name","value":"USA: Davis, CA"},{"name":"sample_type","value":"Tissue Sample"},{"name":"collected_by","value":"Myra T. Blanchard"},{"name":"lab_host","value":"Mus musculus, BALB/c-scid"},{"name":"passage_history","value":"7 bovine tissue passages followed by 4 murine tissue passages"},{"name":"description","value":"Enriched bacteria from two pooled murine spleen preparations"}],"description":{"organism":{"organismName":"Pajaroellobacter abortibovis","taxId":1882918},"title":"Microbe sample from Pajaroellobacter abortibovis"},"lastUpdated":"2021-02-28T03:31:48.460","models":["Microbe, viral or environmental"],"owner":{"contacts":[{}],"name":"University of California, Davis"},"package":"Microbe.1.0","publicationDate":"2016-12-28T00:00:00.000","sampleIds":[{"label":"Sample name","value":"Pajaroellobacter abortibovis 08A-P4M02"},{"db":"SRA","value":"SRS1862133"}],"status":{"status":"live","when":"2016-12-28T00:37:52.467"},"submissionDate":"2016-07-22T18:15:03.033"},"comments":"Source DNA available from Jeffrey Stott at University of California, Davis (jlstott@ucdavis.edu)\nThe annotation was added by the NCBI Prokaryotic Genome Annotation Pipeline (PGAP). Information about PGAP can be found here: https://www.ncbi.nlm.nih.gov/genome/annotation_prok/","pairedAssembly":{"accession":"GCA_001931505.1","annotationName":"NCBI Prokaryotic Genome Annotation Pipeline (PGAP)","status":"current"},"refseqCategory":"representative genome","releaseDate":"2017-01-04","sequencingTech":"Illumina HiSeq; Sanger","submitter":"University of California, Davis"},"assemblyStats":{"contigL50":2,"contigN50":539251,"gcCount":"864382","gcPercent":47.5,"genomeCoverage":"73.0x","numberOfComponentSequences":1,"numberOfContigs":3,"numberOfScaffolds":1,"scaffoldL50":1,"scaffoldN50":1821632,"totalNumberOfChromosomes":1,"totalSequenceLength":"1821632","totalUngappedLength":"1821592"},"averageNucleotideIdentity":{"bestAniMatch":{"ani":80.56,"assembly":"GCA_900635815.1","assemblyCoverage":0.14,"category":"type","organismName":"Legionella cherrii","typeAssemblyCoverage":0.07},"category":"category_na","comment":"na","matchStatus":"low_coverage","submittedOrganism":"Pajaroellobacter abortibovis","submittedSpecies":"Pajaroellobacter abortibovis","taxonomyCheckStatus":"Inconclusive"},"checkmInfo":{"checkmMarkerSet":"Bacteria","checkmMarkerSetRank":"domain","checkmSpeciesTaxId":1882918,"checkmVersion":"v1.2.2","completeness":98.28,"completenessPercentile":100.0},"currentAccession":"GCF_001931505.1","organism":{"infraspecificNames":{"strain":"BTF92-0548A/99-0131"},"organismName":"Pajaroellobacter abortibovis","taxId":1882918},"pairedAccession":"GCA_001931505.1","sourceDatabase":"SOURCE_DATABASE_REFSEQ"}
{"accession":"GCF_001939075.1","annotationInfo":{"method":"Best-placed reference protein set; GeneMarkS-2+","name":"NCBI Prokaryotic Genome Annotation Pipeline (PGAP)","pipeline":"NCBI Prokaryotic Genome Annotation Pipeline (PGAP)","provider":"NCBI RefSeq","releaseDate":"2023-05-04","softwareVersion":"6.5","stats":{"geneCounts":{"nonCoding":89,"proteinCoding":3447,"pseudogene":62,"total":3598}}},"assemblyInfo":{"assemblyLevel":"Contig","assemblyMethod":"GS De Novo Assembler v. 2.8","assemblyName":"ASM193907v1","assemblyStatus":"current","assemblyType":"haploid","bioprojectAccession":"PRJNA252797","bioprojectLineage":[{"bioprojects":[{"accession":"PRJNA252797","title":"Paenisporosarcina indica strain:PN2 Genome sequencing and assembly"}]}],"biosample":{"accession":"SAMN02863087","attributes":[{"name":"strain","value":"PN2"},{"name":"collection_date","value":"missing"},{"name":"geo_loc_name","value":"India: Pindari Glacier, Himalayas"},{"name":"isolation_source","value":"soil"},{"name":"altitude","value":"3500 m"},{"name":"biomaterial_provider","value":"Dr. Shivaji"},{"name":"collected_by","value":"Dr. Shivaji"},{"name":"depth","value":"surface"},{"name":"env_broad_scale","value":"soil samples near Pindari glacier, Himalayas"},{"name":"genotype","value":"PN2"},{"name":"identified_by","value":"Dr. Shivaji"},{"name":"culture_collection","value":"JCM:15114"},{"name":"culture_collection","value":"LMG:23933"},{"name":"sample_type","value":"missing"},{"name":"type-material","value":"type strain of Paenisporosarcina indica"}],"bioprojects":[{"accession":"PRJNA252797"}],"description":{"comment":"Draft genome sequence of Paenisporosarcina indica","organism":{"organismName":"Paenisporosarcina indica","taxId":650093},"title":"Microbe sample from Paenisporosarcina indica"},"lastUpdated":"2019-06-20T17:01:20.912","models":["Microbe, viral or environmental"],"owner":{"contacts":[{}],"name":"Centre for Cellular and Molecular Biology"},"package":"Microbe.1.0","publicationDate":"2014-06-16T00:00:00.000","sampleIds":[{"label":"Sample name","value":"Glacier soil sample"}],"status":{"status":"live","when":"2014-06-16T07:52:10.087"},"submissionDate":"2014-06-16T07:52:10.086"},"comments":"Bacteria and source DNA available from Dr. S. Shivaji.","pairedAssembly":{"accession":"GCA_001939075.1","status":"current"},"refseqCategory":"representative genome","releaseDate":"2017-01-06","sequencingTech":"454","submitter":"Centre for Cellular and Molecular Biology"},"assemblyStats":{"contigL50":2,"contigN50":808478,"gcCount":"1389051","gcPercent":38.5,"genomeCoverage":"85.0x","numberOfComponentSequences":19,"numberOfContigs":19,"totalSequenceLength":"3610334","totalUngappedLength":"3610334"},"averageNucleotideIdentity":{"bestAniMatch":{"ani":81.87,"assembly":"GCA_027563315.1","assemblyCoverage":20.07,"category":"type","organismName":"Paenisporosarcina quisquiliarum","typeAssemblyCoverage":23.08},"category":"type","comment":"Assembly is the type_strain, mismatch is within genus and expected","matchStatus":"below_threshold_mismatch","submittedOrganism":"Paenisporosarcina indica","submittedSpecies":"Paenisporosarcina indica","taxonomyCheckStatus":"OK"},"checkmInfo":{"checkmMarkerSet":"Planococcaceae","checkmMarkerSetRank":"family","checkmSpeciesTaxId":650093,"checkmVersion":"v1.2.2","completeness":97.44,"completenessPercentile":100.0,"contamination":3.22},"currentAccession":"GCF_001939075.1","organism":{"infraspecificNames":{"strain":"PN2"},"organismName":"Paenisporosarcina indica","taxId":650093},"pairedAccession":"GCA_001939075.1","sourceDatabase":"SOURCE_DATABASE_REFSEQ","typeMaterial":{"typeDisplayText":"assembly from type material","typeLabel":"TYPE_MATERIAL"},"wgsInfo":{"masterWgsUrl":"https://www.ncbi.nlm.nih.gov/nuccore/MPTA00000000.1","wgsContigsUrl":"https://www.ncbi.nlm.nih.gov/Traces/wgs/MPTA01","wgsProjectAccession":"MPTA01"}}
{"accession":"GCF_001956985.1","annotationInfo":{"method":"Best-placed reference protein set; GeneMarkS-2+","name":"GCF_001956985.1-RS_2024_03_28","pipeline":"NCBI Prokaryotic Genome Annotation Pipeline (PGAP)","provider":"NCBI RefSeq","releaseDate":"2024-03-28","softwareVersion":"6.7","stats":{"geneCounts":{"nonCoding":85,"proteinCoding":5776,"pseudogene":26,"total":5887}}},"assemblyInfo":{"assemblyLevel":"Complete Genome","assemblyMethod":"HGAP v. 2","assemblyName":"ASM195698v1","assemblyStatus":"current","assemblyType":"haploid","bioprojectAccession":"PRJNA354242","bioprojectLineage":[{"bioprojects":[{"accession":"PRJNA354242","title":"Paludisphaera borealis strain:PX4 Genome sequencing"}]}],"biosample":{"accession":"SAMN06044225","attributes":[{"name":"strain","value":"PX4"},{"name":"collection_date","value":"2013"},{"name":"depth","value":"15-20cm"},{"name":"elev","value":"113m"},{"name":"env_broad_scale","value":"aquatic biome"},{"name":"env_local_scale","value":"peat bog"},{"name":"env_medium","value":"sphagnum peat"},{"name":"geo_loc_name","value":"Russia: Yaroslavl region"},{"name":"isol_growth_condt","value":"PMID 26611145"},{"name":"lat_lon","value":"58.14 N 38.12 E"},{"name":"num_replicons","value":"1"},{"name":"ref_biomaterial","value":"PMID 26611145"},{"name":"culture_collection","value":"DSM:28747"},{"name":"type-material","value":"type strain of Paludisphaera borealis"}],"description":{"comment":"Keywords: GSC:MIxS;MIGS:6.0","organism":{"organismName":"Paludisphaera borealis","taxId":1387353},"title":"The complete genome of Paludisphaera borealis PX4"},"lastUpdated":"2019-06-20T17:48:16.175","models":["MIGS.ba","MIGS/MIMS/MIMARKS.soil"],"owner":{"contacts":[{}],"name":"Research Center of Biotechnology of RAS"},"package":"MIGS.ba.soil.6.0","publicationDate":"2016-11-21T00:00:00.000","sampleIds":[{"label":"Sample name","value":"Genome P.borealis"}],"status":{"status":"live","when":"2017-05-01T14:09:32"},"submissionDate":"2016-11-21T11:12:19.640"},"pairedAssembly":{"accession":"GCA_001956985.1","annotationName":"Annotation submitted by Research Center of Biotechnology of RAS","status":"current"},"refseqCategory":"representative genome","releaseDate":"2017-01-19","sequencingTech":"PacBio RSII","submitter":"Research Center of Biotechnology of RAS"},"assemblyStats":{"contigL50":1,"contigN50":7497544,"gcCount":"5070488","gcPercent":66.5,"genomeCoverage":"60.0x","numberOfComponentSequences":3,"numberOfContigs":3,"numberOfScaffolds":3,"scaffoldL50":1,"scaffoldN50":7497544,"totalNumberOfChromosomes":3,"totalSequenceLength":"7651896","totalUngappedLength":"7651896"},"averageNucleotideIdentity":{"bestAniMatch":{"ani":82.19,"assembly":"GCA_029589435.1","assemblyCoverage":20.87,"category":"type","organismName":"Paludisphaera mucosa","typeAssemblyCoverage":19.45},"category":"type","comment":"Assembly is the type_strain, mismatch is within genus and expected","matchStatus":"below_threshold_mismatch","submittedOrganism":"Paludisphaera borealis","submittedSpecies":"Paludisphaera borealis","taxonomyCheckStatus":"OK"},"checkmInfo":{"checkmMarkerSet":"Planctomycetia","checkmMarkerSetRank":"class","checkmSpeciesTaxId":1387353,"checkmVersion":"v1.2.2","completeness":97.72,"completenessPercentile":100.0,"contamination":4.04},"currentAccession":"GCF_001956985.1","organism":{"infraspecificNames":{"strain":"PX4"},"organismName":"Paludisphaera borealis","taxId":1387353},"pairedAccession":"GCA_001956985.1","sourceDatabase":"SOURCE_DATABASE_REFSEQ","typeMaterial":{"typeDisplayText":"assembly from type material","typeLabel":"TYPE_MATERIAL"}}
{"accession":"GCF_001995095.2","annotationInfo":{"method":"Best-placed reference protein set; GeneMarkS-2+","name":"GCF_001995095.2-RS_2024_03_27","pipeline":"NCBI Prokaryotic Genome Annotation Pipeline (PGAP)","provider":"NCBI RefSeq","releaseDate":"2024-03-27","softwareVersion":"6.7","stats":{"geneCounts":{"nonCoding":96,"proteinCoding":3396,"pseudogene":63,"total":3555}}},"assemblyInfo":{"assemblyLevel":"Contig","assemblyMethod":"SPAdes v. July 2016","assemblyName":"ASM199509v2","assemblyStatus":"current","assemblyType":"haploid","bioprojectAccession":"PRJNA356442","bioprojectLineage":[{"bioprojects":[{"accession":"PRJNA356442","title":"Oceanospirillum linum strain:ATCC 11336 Genome sequencing and assembly"}]}],"biosample":{"accession":"SAMN06114004","attributes":[{"name":"strain","value":"ATCC 11336"},{"name":"isolation_source","value":"seawater"},{"name":"collection_date","value":"1957"},{"name":"geo_loc_name","value":"USA: Long Island Sound"},{"name":"sample_type","value":"Cryogenically frozen"},{"name":"altitude","value":"0 m"},{"name":"biomaterial_provider","value":"ATCC"},{"name":"collected_by","value":"S. Rittenberg"},{"name":"culture_collection","value":"ATCC:11336"},{"name":"env_broad_scale","value":"ocean"},{"name":"identified_by","value":"Williams MA and Rittenberg SC"},{"name":"lat_lon","value":"41.0748 N 72.9461 W"},{"name":"type-material","value":"type strain of Oceanospirillum linum"}],"description":{"organism":{"organismName":"Oceanospirillum linum","taxId":966},"title":"Oceanospirillum linum str. ATCC 11336"},"lastUpdated":"2019-06-20T17:50:11.568","models":["Microbe, viral or environmental"],"owner":{"contacts":[{}],"name":"University of New Hampshire - Manchester"},"package":"Microbe.1.0","publicationDate":"2016-12-06T00:00:00.000","sampleIds":[{"label":"Sample name","value":"O_linum_AMT"}],"status":{"status":"live","when":"2016-12-06T15:31:04.633"},"submissionDate":"2016-12-06T15:31:04.630"},"comments":"Bacteria and source DNA available from ATCC11336.\nAnnotation was added by the NCBI Prokaryotic Genome Annotation Pipeline (released 2013). Information about the Pipeline can be found here: https://www.ncbi.nlm.nih.gov/genome/annotation_prok/","pairedAssembly":{"accession":"GCA_001995095.2","annotationName":"NCBI Prokaryotic Genome Annotation Pipeline (PGAP)","status":"current"},"refseqCategory":"representative genome","releaseDate":"2017-03-03","sequencingTech":"Illumina HiSeq","submitter":"University of New Hampshire - Manchester"},"assemblyStats":{"contigL50":3,"contigN50":573653,"gcCount":"1857195","gcPercent":49.0,"genomeCoverage":"1702.0x","numberOfComponentSequences":289,"numberOfContigs":289,"totalSequenceLength":"3782189","totalUngappedLength":"3782189"},"averageNucleotideIdentity":{"bestAniMatch":{"ani":99.99,"assembly":"GCA_900182785.1","assemblyCoverage":96.58,"category":"type","organismName":"Oceanospirillum linum","typeAssemblyCoverage":99.96},"category":"type","comment":"na","matchStatus":"species_match","submittedAniMatch":{"ani":99.99,"assembly":"GCA_900182785.1","assemblyCoverage":96.58,"category":"type","organismName":"Oceanospirillum linum","typeAssemblyCoverage":99.96},"submittedOrganism":"Oceanospirillum linum","submittedSpecies":"Oceanospirillum linum","taxonomyCheckStatus":"OK"},"checkmInfo":{"checkmMarkerSet":"Oceanospirillum","checkmMarkerSetRank":"genus","checkmSpeciesTaxId":966,"checkmVersion":"v1.2.2","completeness":87.94,"completenessPercentile":100.0,"contamination":5.31},"currentAccession":"GCF_001995095.2","organism":{"infraspecificNames":{"strain":"ATCC 11336"},"organismName":"Oceanospirillum linum","taxId":966},"pairedAccession":"GCA_001995095.2","sourceDatabase":"SOURCE_DATABASE_REFSEQ","typeMaterial":{"typeDisplayText":"assembly from type material","typeLabel":"TYPE_MATERIAL"},"wgsInfo":{"masterWgsUrl":"https://www.ncbi.nlm.nih.gov/nuccore/MTSD00000000.2","wgsContigsUrl":"https://www.ncbi.nlm.nih.gov/Traces/wgs/MTSD02","wgsProjectAccession":"MTSD02"}}
{"accession":"GCF_001998325.1","annotationInfo":{"method":"Best-placed reference protein set; GeneMarkS-2+","name":"NCBI Prokaryotic Genome Annotation Pipeline (PGAP)","pipeline":"NCBI Prokaryotic Genome Annotation Pipeline (PGAP)","provider":"NCBI RefSeq","releaseDate":"2024-02-04","softwareVersion":"6.6","stats":{"geneCounts":{"nonCoding":77,"proteinCoding":5215,"pseudogene":53,"total":5345}}},"assemblyInfo":{"assemblyLevel":"Scaffold","assemblyMethod":"SPAdes v. 3.8.1","assemblyName":"ASM199832v1","assemblyStatus":"current","assemblyType":"haploid","bioprojectAccession":"PRJNA321810","bioprojectLineage":[{"bioprojects":[{"accession":"PRJNA321810","title":"Nocardiopsis sinuspersici strain:UTMC102 Genome sequencing and assembly"}]}],"biosample":{"accession":"SAMN05003997","attributes":[{"name":"strain","value":"UTMC 00102"},{"name":"collection_date","value":"2009-05"},{"name":"depth","value":"0.1m"},{"name":"elev","value":"missing"},{"name":"env_broad_scale","value":"seaport"},{"name":"env_local_scale","value":"sandy soil"},{"name":"env_medium","value":"soil"},{"name":"geo_loc_name","value":"Iran: Sarbandar seaport"},{"name":"isol_growth_condt","value":"10.1099/ijs.0.018366-0"},{"name":"lat_lon","value":"missing"},{"name":"num_replicons","value":"missing"},{"name":"ref_biomaterial","value":"10.1099/ijs.0.018366-0"},{"name":"type-material","value":"type strain of Nocardiopsis sinuspersici"}],"description":{"comment":"Keywords: GSC:MIxS;MIGS:6.0","organism":{"organismName":"Nocardiopsis sinuspersici","taxId":501010},"title":"Nocardiopsis sinuspersici sample (MIGS Cultured Bacterial/Archaeal)"},"lastUpdated":"2022-02-13T02:21:07.064","models":["MIGS.ba","MIGS/MIMS/MIMARKS.soil"],"owner":{"contacts":[{}],"name":"Helmholtz Centre for Infection Research"},"package":"MIGS.ba.soil.6.0","publicationDate":"2016-05-17T00:00:00.000","sampleIds":[{"label":"Sample name","value":"UTMC_102"}],"status":{"status":"live","when":"2016-05-17T05:59:02.525"},"submissionDate":"2016-05-17T05:59:02.000"},"comments":"Annotation modified by submitter. Annotation was added by the NCBI Prokaryotic Genome Annotation Pipeline (released 2013). Information about the Pipeline can be found here: https://www.ncbi.nlm.nih.gov/genome/annotation_prok/","pairedAssembly":{"accession":"GCA_001998325.1","annotationName":"NCBI Prokaryotic Genome Annotation Pipeline (PGAP)","status":"current"},"refseqCategory":"representative genome","releaseDate":"2017-02-13","sequencingTech":"Illumina NextSeq; Illumina MiSeq","submitter":"Helmholtz Centre for Infection Research"},"assemblyStats":{"contigL50":1,"contigN50":3091721,"gcCount":"4381223","gcPercent":71.5,"genomeCoverage":"106.0x","numberOfComponentSequences":4,"numberOfContigs":9,"numberOfScaffolds":4,"scaffoldL50":1,"scaffoldN50":6071583,"totalSequenceLength":"6119496","totalUngappedLength":"6114734"},"averageNucleotideIdentity":{"bestAniMatch":{"ani":99.99,"assembly":"GCA_008638415.1","assemblyCoverage":99.55,"category":"type","organismName":"Nocardiopsis sinuspersici","typeAssemblyCoverage":99.05},"category":"type","comment":"na","matchStatus":"species_match","submittedAniMatch":{"ani":99.99,"assembly":"GCA_008638415.1","assemblyCoverage":99.55,"category":"type","organismName":"Nocardiopsis sinuspersici","typeAssemblyCoverage":99.05},"submittedOrganism":"Nocardiopsis sinuspersici","submittedSpecies":"Nocardiopsis sinuspersici","taxonomyCheckStatus":"OK"},"checkmInfo":{"checkmMarkerSet":"Nocardiopsis","checkmMarkerSetRank":"genus","checkmSpeciesTaxId":501010,"checkmVersion":"v1.2.2","completeness":96.53,"completenessPercentile":100.0,"contamination":3.3},"currentAccession":"GCF_001998325.1","organism":{"infraspecificNames":{"strain":"UTMC 00102"},"organismName":"Nocardiopsis sinuspersici","taxId":501010},"pairedAccession":"GCA_001998325.1","sourceDatabase":"SOURCE_DATABASE_REFSEQ","typeMaterial":{"typeDisplayText":"assembly from type material","typeLabel":"TYPE_MATERIAL"},"wgsInfo":{"masterWgsUrl":"https://www.ncbi.nlm.nih.gov/nuccore/MCOK00000000.1","wgsContigsUrl":"https://www.ncbi.nlm.nih.gov/Traces/wgs/MCOK01","wgsProjectAccession":"MCOK01"}}
{"accession":"GCF_002005165.1","annotationInfo":{"method":"Best-placed reference protein set; GeneMarkS-2+","name":"NCBI Prokaryotic Genome Annotation Pipeline (PGAP)","pipeline":"NCBI Prokaryotic Genome Annotation Pipeline (PGAP)","provider":"NCBI RefSeq","releaseDate":"2024-03-05","softwareVersion":"6.6","stats":{"geneCounts":{"nonCoding":67,"proteinCoding":3400,"pseudogene":170,"total":3637}}},"assemblyInfo":{"assemblyLevel":"Complete Genome","assemblyMethod":"SMRT Analysis v. 2.3.0","assemblyName":"ASM200516v1","assemblyStatus":"current","assemblyType":"haploid","bioprojectAccession":"PRJNA371390","bioprojectLineage":[{"bioprojects":[{"accession":"PRJNA371390","title":"Novibacillus thermophilus strain:SG-1 Genome sequencing and assembly"}]}],"biosample":{"accession":"SAMN06310877","attributes":[{"name":"strain","value":"SG-1"},{"name":"collection_date","value":"2012-09"},{"name":"depth","value":"10 cm"},{"name":"elev","value":"55 meter"},{"name":"env_broad_scale","value":"sea-beach wetland"},{"name":"env_local_scale","value":"salinate fields"},{"name":"env_medium","value":"soil"},{"name":"geo_loc_name","value":"China: the southern tip of Guangdong Province"},{"name":"isol_growth_condt","value":"2216E medium, moderately thermophilic"},{"name":"lat_lon","value":"20.348 N 110.178 E"},{"name":"num_replicons","value":"1"},{"name":"ref_biomaterial","value":"Novibacillus thermophilus gen. nov., sp. nov., a Gram-staining-negative and moderately thermophilic member of the family Thermoactinomycetaceae"},{"name":"isolation_source","value":"soil flooded by seawater"},{"name":"type-material","value":"type strain of Novibacillus thermophilus"}],"description":{"comment":"Keywords: GSC:MIxS;MIGS:6.0","organism":{"organismName":"Novibacillus thermophilus","taxId":1471761},"title":"MIGS Cultured Bacterial/Archaeal sample from Novibacillus thermophilus SG-1"},"lastUpdated":"2021-02-28T04:01:35.149","models":["MIGS.ba","MIGS/MIMS/MIMARKS.soil"],"owner":{"contacts":[{}],"name":"Guangdong Institute of Eco-Environmental Science & Technology"},"package":"MIGS.ba.soil.6.0","publicationDate":"2017-02-08T00:00:00.000","sampleIds":[{"label":"Sample name","value":"SG-1"}],"status":{"status":"live","when":"2017-02-08T01:42:05.579"},"submissionDate":"2017-02-08T01:42:05.576"},"comments":"The annotation was added by the NCBI Prokaryotic Genome Annotation Pipeline (PGAP). Information about PGAP can be found here: https://www.ncbi.nlm.nih.gov/genome/annotation_prok/","pairedAssembly":{"accession":"GCA_002005165.1","annotationName":"NCBI Prokaryotic Genome Annotation Pipeline (PGAP)","status":"current"},"refseqCategory":"representative genome","releaseDate":"2017-02-21","sequencingTech":"PacBio","submitter":"Guangdong Institute of Eco-Environmental Science & Technology"},"assemblyStats":{"contigL50":1,"contigN50":3629225,"gcCount":"1830717","gcPercent":50.5,"genomeCoverage":"291.0x","numberOfComponentSequences":1,"numberOfContigs":1,"numberOfScaffolds":1,"scaffoldL50":1,"scaffoldN50":3629225,"totalNumberOfChromosomes":1,"totalSequenceLength":"3629225","totalUngappedLength":"3629225"},"averageNucleotideIdentity":{"bestAniMatch":{"ani":96.48,"assembly":"GCA_900102685.1","assemblyCoverage":0.36,"category":"type","organismName":"Melghirimyces thermohalophilus","typeAssemblyCoverage":0.41},"category":"type","comment":"Assembly is the type_strain, no match is expected","matchStatus":"low_coverage","submittedOrganism":"Novibacillus thermophilus","submittedSpecies":"Novibacillus thermophilus","taxonomyCheckStatus":"OK"},"checkmInfo":{"checkmMarkerSet":"Thermoactinomycetaceae","checkmMarkerSetRank":"family","checkmSpeciesTaxId":1471761,"checkmVersion":"v1.2.2","completeness":71.27,"completenessPercentile":100.0,"contamination":14.93},"currentAccession":"GCF_002005165.1","organism":{"infraspecificNames":{"strain":"SG-1"},"organismName":"Novibacillus thermophilus","taxId":1471761},"pairedAccession":"GCA_002005165.1","sourceDatabase":"SOURCE_DATABASE_REFSEQ","typeMaterial":{"typeDisplayText":"assembly from type material","typeLabel":"TYPE_MATERIAL"}}
{"accession":"GCF_002021565.1","annotationInfo":{"method":"Best-placed reference protein set; GeneMarkS-2+","name":"NCBI Prokaryotic Genome Annotation Pipeline (PGAP)","pipeline":"NCBI Prokaryotic Genome Annotation Pipeline (PGAP)","provider":"NCBI RefSeq","releaseDate":"2024-02-20","softwareVersion":"6.6","stats":{"geneCounts":{"nonCoding":101,"proteinCoding":6295,"pseudogene":102,"total":6498}}},"assemblyInfo":{"assemblyLevel":"Contig","assemblyMethod":"SOAPdenovo v. 2.04","assemblyName":"ASM202156v1","assemblyStatus":"current","assemblyType":"haploid","bioprojectAccession":"PRJNA359398","bioprojectLineage":[{"bioprojects":[{"accession":"PRJNA359398","title":"Paenibacillus selenitireducens strain:ES3-24 Genome sequencing and assembly"}]}],"biosample":{"accession":"SAMN06191537","attributes":[{"name":"strain","value":"ES3-24"},{"name":"isolation_source","value":"soil"},{"name":"collection_date","value":"2012-05-30"},{"name":"geo_loc_name","value":"China: Enshi"},{"name":"sample_type","value":"pure culture"},{"name":"type-material","value":"type strain of Paenibacillus selenitireducens"}],"description":{"organism":{"organismName":"Paenibacillus selenitireducens","taxId":1324314},"title":"Microbe sample from Paenibacillus selenitireducens"},"lastUpdated":"2021-02-28T03:55:58.910","models":["Microbe, viral or environmental"],"owner":{"contacts":[{}],"name":"Huazhong Agricultural University"},"package":"Microbe.1.0","publicationDate":"2016-12-30T00:00:00.000","sampleIds":[{"label":"Sample name","value":"ES3-24"}],"status":{"status":"live","when":"2016-12-30T02:31:02.069"},"submissionDate":"2016-12-30T02:31:02.066"},"comments":"Annotation was added by the NCBI Prokaryotic Genome Annotation Pipeline (released 2013). Information about the Pipeline can be found here: https://www.ncbi.nlm.nih.gov/genome/annotation_prok/","pairedAssembly":{"accession":"GCA_002021565.1","annotationName":"NCBI Prokaryotic Genome Annotation Pipeline (PGAP)","status":"current"},"refseqCategory":"representative genome","releaseDate":"2017-03-06","sequencingTech":"Illumina","submitter":"Huazhong Agricultural University"},"assemblyStats":{"contigL50":6,"contigN50":435853,"gcCount":"3095206","gcPercent":45.0,"genomeCoverage":"354.9x","numberOfComponentSequences":44,"numberOfContigs":44,"totalSequenceLength":"6890642","totalUngappedLength":"6890642"},"averageNucleotideIdentity":{"bestAniMatch":{"ani":84.44,"assembly":"GCA_000374845.1","assemblyCoverage":17.44,"category":"type","organismName":"Paenibacillus terrigena","typeAssemblyCoverage":18.89},"category":"type","comment":"Assembly is the type_strain, mismatch is within genus and expected","matchStatus":"below_threshold_mismatch","submittedOrganism":"Paenibacillus selenitireducens","submittedSpecies":"Paenibacillus selenitireducens","taxonomyCheckStatus":"OK"},"checkmInfo":{"checkmMarkerSet":"Paenibacillus","checkmMarkerSetRank":"genus","checkmSpeciesTaxId":1324314,"checkmVersion":"v1.2.2","completeness":99.17,"completenessPercentile":100.0,"contamination":0.14},"currentAccession":"GCF_002021565.1","organism":{"infraspecificNames":{"strain":"ES3-24"},"organismName":"Paenibacillus selenitireducens","taxId":1324314},"pairedAccession":"GCA_002021565.1","sourceDatabase":"SOURCE_DATABASE_REFSEQ","typeMaterial":{"typeDisplayText":"assembly from type material","typeLabel":"TYPE_MATERIAL"},"wgsInfo":{"masterWgsUrl":"https://www.ncbi.nlm.nih.gov/nuccore/MSZX00000000.1","wgsContigsUrl":"https://www.ncbi.nlm.nih.gov/Traces/wgs/MSZX01","wgsProjectAccession":"MSZX01"}}
{"accession":"GCF_002027705.1","annotationInfo":{"method":"Best-placed reference protein set; GeneMarkS-2+","name":"NCBI Prokaryotic Genome Annotation Pipeline (PGAP)","pipeline":"NCBI Prokaryotic Genome Annotation Pipeline (PGAP)","provider":"NCBI RefSeq","releaseDate":"2023-04-23","softwareVersion":"6.5","stats":{"geneCounts":{"nonCoding":80,"proteinCoding":8005,"pseudogene":130,"total":8215}}},"assemblyInfo":{"assemblyLevel":"Scaffold","assemblyMethod":"SOAPdenovo v. 2.04","assemblyName":"ASM202770v1","assemblyStatus":"current","assemblyType":"haploid","bioprojectAccession":"PRJNA331076","bioprojectLineage":[{"bioprojects":[{"accession":"PRJNA331076","title":"Paenibacillus ferrarius strain:CY1 Genome sequencing and assembly"}]}],"biosample":{"accession":"SAMN05437217","attributes":[{"name":"strain","value":"CY1"},{"name":"isolation_source","value":"iron mineral soil"},{"name":"collection_date","value":"2014-02-10"},{"name":"geo_loc_name","value":"China: Zhangjiajie"},{"name":"sample_type","value":"cell culture"},{"name":"type-material","value":"type strain of Paenibacillus ferrarius"}],"description":{"organism":{"organismName":"Paenibacillus ferrarius","taxId":1469647},"title":"Microbe sample from Paenibacillus ferrarius"},"lastUpdated":"2019-06-20T17:39:45.442","models":["Microbe, viral or environmental"],"owner":{"contacts":[{}],"name":"Huzhong Agricultrural University"},"package":"Microbe.1.0","publicationDate":"2017-03-16T00:00:00.000","sampleIds":[{"label":"Sample name","value":"Paenibacillus ferrarius CY1"}],"status":{"status":"live","when":"2017-03-16T12:37:33.740"},"submissionDate":"2016-07-25T04:36:02.680"},"comments":"Annotation was added by the NCBI Prokaryotic Genome Annotation Pipeline (released 2013). Information about the Pipeline can be found here: https://www.ncbi.nlm.nih.gov/genome/annotation_prok/","pairedAssembly":{"accession":"GCA_002027705.1","annotationName":"NCBI Prokaryotic Genome Annotation Pipeline (PGAP)","status":"current"},"refseqCategory":"representative genome","releaseDate":"2017-03-15","sequencingTech":"Illumina HiSeq","submitter":"Huzhong Agricultrural University"},"assemblyStats":{"contigL50":15,"contigN50":242133,"gcCount":"4192126","gcPercent":45.5,"genomeCoverage":"289.8x","numberOfComponentSequences":73,"numberOfContigs":75,"numberOfScaffolds":73,"scaffoldL50":15,"scaffoldN50":242133,"totalSequenceLength":"9184342","totalUngappedLength":"9184178"},"averageNucleotideIdentity":{"bestAniMatch":{"ani":95.21,"assembly":"GCA_013204855.1","assemblyCoverage":76.15,"category":"type","organismName":"Paenibacillus alba","typeAssemblyCoverage":80.14},"category":"type","comment":"Assembly is the type_strain, mismatch is within genus and expected","matchStatus":"below_threshold_mismatch","submittedOrganism":"Paenibacillus ferrarius","submittedSpecies":"Paenibacillus ferrarius","taxonomyCheckStatus":"OK"},"checkmInfo":{"checkmMarkerSet":"Paenibacillus","checkmMarkerSetRank":"genus","checkmSpeciesTaxId":1469647,"checkmVersion":"v1.2.2","completeness":98.61,"completenessPercentile":100.0},"currentAccession":"GCF_002027705.1","organism":{"infraspecificNames":{"strain":"CY1"},"organismName":"Paenibacillus ferrarius","taxId":1469647},"pairedAccession":"GCA_002027705.1","sourceDatabase":"SOURCE_DATABASE_REFSEQ","typeMaterial":{"typeDisplayText":"assembly from type material","typeLabel":"TYPE_MATERIAL"},"wgsInfo":{"masterWgsUrl":"https://www.ncbi.nlm.nih.gov/nuccore/MBTG00000000.1","wgsContigsUrl":"https://www.ncbi.nlm.nih.gov/Traces/wgs/MBTG01","wgsProjectAccession":"MBTG01"}}
{"accession":"GCF_002077695.1","annotationInfo":{"method":"Best-placed reference protein set; GeneMarkS-2+","name":"NCBI Prokaryotic Genome Annotation Pipeline (PGAP)","pipeline":"NCBI Prokaryotic Genome Annotation Pipeline (PGAP)","provider":"NCBI RefSeq","releaseDate":"2024-02-06","softwareVersion":"6.6","stats":{"geneCounts":{"nonCoding":110,"proteinCoding":4570,"pseudogene":42,"total":4722}}},"assemblyInfo":{"assemblyLevel":"Contig","assemblyMethod":"Minia v. 2.0.3","assemblyName":"ASM207769v1","assemblyStatus":"current","assemblyType":"haploid","bioprojectAccession":"PRJNA376797","bioprojectLineage":[{"bioprojects":[{"accession":"PRJNA376797","title":"Pantoea latae strain:AS1 Genome sequencing and assembly"}]}],"biosample":{"accession":"SAMN06446882","attributes":[{"name":"strain","value":"AS1"},{"name":"host","value":"Zamia integrifolia"},{"name":"isolation_source","value":"missing"},{"name":"collection_date","value":"2015-02-14"},{"name":"geo_loc_name","value":"USA: Central Florida"},{"name":"sample_type","value":"pure culture isolate"},{"name":"type-material","value":"type strain of Pantoea latae"}],"description":{"comment":"Pantoea sp. AS1 isolated from a cycad, Zamia floridana in Central Florida, USA","organism":{"organismName":"Pantoea latae","taxId":1964541},"title":"Microbe sample from Pantoea latae"},"lastUpdated":"2021-02-28T04:04:40.325","models":["Microbe, viral or environmental"],"owner":{"contacts":[{}],"name":"University of Central Florida"},"package":"Microbe.1.0","publicationDate":"2017-02-25T00:00:00.000","sampleIds":[{"label":"Sample name","value":"AS1"}],"status":{"status":"live","when":"2017-02-25T13:57:02.511"},"submissionDate":"2017-02-25T13:57:02.510"},"comments":"Annotation was added by the NCBI Prokaryotic Genome Annotation Pipeline (released 2013). Information about the Pipeline can be found here: https://www.ncbi.nlm.nih.gov/genome/annotation_prok/","pairedAssembly":{"accession":"GCA_002077695.1","annotationName":"NCBI Prokaryotic Genome Annotation Pipeline (PGAP)","status":"current"},"refseqCategory":"representative genome","releaseDate":"2017-04-03","sequencingTech":"Illumina MiSeq","submitter":"University of Central Florida"},"assemblyStats":{"contigL50":9,"contigN50":204505,"gcCount":"2958323","gcPercent":59.5,"genomeCoverage":"350.1x","numberOfComponentSequences":83,"numberOfContigs":83,"totalSequenceLength":"4960415","totalUngappedLength":"4960415"},"averageNucleotideIdentity":{"bestAniMatch":{"ani":90.69,"assembly":"GCA_002095575.1","assemblyCoverage":70.7,"category":"type","organismName":"Pantoea septica","typeAssemblyCoverage":81.4},"category":"type","comment":"Assembly is the type_strain, mismatch is within genus and expected","matchStatus":"below_threshold_mismatch","submittedOrganism":"Pantoea latae","submittedSpecies":"Pantoea latae","taxonomyCheckStatus":"OK"},"checkmInfo":{"checkmMarkerSet":"Pantoea","checkmMarkerSetRank":"genus","checkmSpeciesTaxId":1964541,"checkmVersion":"v1.2.2","completeness":97.37,"completenessPercentile":100.0,"contamination":3.95},"currentAccession":"GCF_002077695.1","organism":{"infraspecificNames":{"strain":"AS1"},"organismName":"Pantoea latae","taxId":1964541},"pairedAccession":"GCA_002077695.1","sourceDatabase":"SOURCE_DATABASE_REFSEQ","typeMaterial":{"typeDisplayText":"assembly from type material","typeLabel":"TYPE_MATERIAL"},"wgsInfo":{"masterWgsUrl":"https://www.ncbi.nlm.nih.gov/nuccore/MWUE00000000.1","wgsContigsUrl":"https://www.ncbi.nlm.nih.gov/Traces/wgs/MWUE01","wgsProjectAccession":"MWUE01"}}
{"accession":"GCF_002088235.1","annotationInfo":{"method":"Best-placed reference protein set; GeneMarkS-2+","name":"NCBI Prokaryotic Genome Annotation Pipeline (PGAP)","pipeline":"NCBI Prokaryotic Genome Annotation Pipeline (PGAP)","provider":"NCBI RefSeq","releaseDate":"2024-02-04","softwareVersion":"6.6","stats":{"geneCounts":{"nonCoding":51,"proteinCoding":3277,"pseudogene":11,"total":3339}}},"assemblyInfo":{"assemblyLevel":"Contig","assemblyMethod":"SOAPdenovo v. 1.05","assemblyName":"ASM208823v1","assemblyStatus":"current","assemblyType":"haploid","bioprojectAccession":"PRJNA196734","bioprojectLineage":[{"bioprojects":[{"accession":"PRJNA196734","title":"Thioalkalivibrio sp. 22II-S10r2 Genome Sequencing"}]}],"biosample":{"accession":"SAMN03097562","attributes":[{"name":"isolation_source","value":"deep sea sediment"},{"name":"collection_date","value":"2012-11-15"},{"name":"strain","value":"22II-S10r2"},{"name":"geo_loc_name","value":"Atlantic Ocean"},{"name":"culture_collection","value":"CGMCC:1.12317"},{"name":"culture_collection","value":"LMG:27155"},{"name":"culture_collection","value":"MCCC:1A09384"},{"name":"type-material","value":"type strain of Oceanococcus atlanticus"}],"bioprojects":[{"accession":"PRJNA196734"}],"description":{"organism":{"organismName":"Oceanococcus atlanticus","taxId":1317117},"title":"Sample from Oceanococcus atlanticus"},"lastUpdated":"2021-02-28T02:28:23.211","models":["Generic"],"owner":{"name":"State of Oceanic Administration (SOA), The Third Institute of Oceanography"},"package":"Generic.1.0","publicationDate":"2017-04-13T00:00:00.000","sampleIds":[{"db":"GenBank","value":"AQQV"}],"status":{"status":"live","when":"2017-04-13T06:37:24.767"},"submissionDate":"2014-10-06T17:24:07.230"},"comments":"Annotation was added by the NCBI Prokaryotic Genomes Automatic Annotation Pipeline Group. Information about the Pipeline can be found here: http://www.ncbi.nlm.nih.gov/genomes/static/Pipeline.html. Please be aware that the annotation is done automatically with little or no manual curation.\nBacteria available from Dr. Zongze Shao, The Third Institute of State Oceanic Administration (SOA), 184 Daxue Road, Xiamen, Fujian, 361005, China\nBacteria available from Dr. Zongze Shao; The Third Institute of State Oceanic Administration (SOA), Daxue Road 184#, Xiamen, Fujian, 361005, China. Tel:86-592-2195390, shaozz@163.com.","pairedAssembly":{"accession":"GCA_002088235.1","annotationName":"Annotation submitted by The Third Institute of State Oceanic Administration (SOA)","status":"current"},"refseqCategory":"representative genome","releaseDate":"2017-04-12","sequencingTech":"Illumina HiSeq","submitter":"The Third Institute of State Oceanic Administration (SOA)"},"assemblyStats":{"contigL50":2,"contigN50":859326,"gcCount":"2214865","gcPercent":60.5,"genomeCoverage":"208.0x","numberOfComponentSequences":14,"numberOfContigs":14,"totalSequenceLength":"3652004","totalUngappedLength":"3652004"},"averageNucleotideIdentity":{"bestAniMatch":{"ani":88.25,"assembly":"GCA_016918765.2","assemblyCoverage":0.85,"category":"type","organismName":"Flagellatimonas centrodinii","typeAssemblyCoverage":0.86},"category":"type","comment":"Assembly is the type_strain, no match is expected","matchStatus":"low_coverage","submittedOrganism":"Oceanococcus atlanticus","submittedSpecies":"Oceanococcus atlanticus","taxonomyCheckStatus":"OK"},"checkmInfo":{"checkmMarkerSet":"Chromatiales","checkmMarkerSetRank":"order","checkmSpeciesTaxId":1317117,"checkmVersion":"v1.2.2","completeness":95.6,"completenessPercentile":100.0,"contamination":2.43},"currentAccession":"GCF_002088235.1","organism":{"infraspecificNames":{"strain":"22II-S10r2"},"organismName":"Oceanococcus atlanticus","taxId":1317117},"pairedAccession":"GCA_002088235.1","sourceDatabase":"SOURCE_DATABASE_REFSEQ","typeMaterial":{"typeDisplayText":"assembly from type material","typeLabel":"TYPE_MATERIAL"},"wgsInfo":{"masterWgsUrl":"https://www.ncbi.nlm.nih.gov/nuccore/AQQV00000000.1","wgsContigsUrl":"https://www.ncbi.nlm.nih.gov/Traces/wgs/AQQV01","wgsProjectAccession":"AQQV01"}}
{"accession":"GCF_002095315.1","annotationInfo":{"method":"Best-placed reference protein set; GeneMarkS-2+","name":"NCBI Prokaryotic Genome Annotation Pipeline (PGAP)","pipeline":"NCBI Prokaryotic Genome Annotation Pipeline (PGAP)","provider":"NCBI RefSeq","releaseDate":"2023-04-23","softwareVersion":"6.5","stats":{"geneCounts":{"nonCoding":64,"proteinCoding":3706,"pseudogene":355,"total":4125}}},"assemblyInfo":{"assemblyLevel":"Contig","assemblyMethod":"Newbler v. 2.7","assemblyName":"ASM209531v1","assemblyStatus":"current","assemblyType":"haploid","bioprojectAccession":"PRJNA252986","bioprojectLineage":[{"bioprojects":[{"accession":"PRJNA252986","title":"Pantoea conspicua strain:LMG 24534 Genome sequencing and assembly"}]}],"biosample":{"accession":"SAMN05757366","attributes":[{"name":"collection_date","value":"2008"},{"name":"geo_loc_name","value":"France"},{"name":"sample_type","value":"cell culture"},{"name":"isolation_source","value":"missing"},{"name":"host","value":"Homo sapiens"},{"name":"strain","value":"LMG 24534"},{"name":"culture_collection","value":"LMG:24534"},{"name":"type-material","value":"type strain of Pantoea conspicua"}],"description":{"organism":{"organismName":"Pantoea conspicua","taxId":472705},"title":"Microbe sample from Pantoea conspicua"},"lastUpdated":"2019-06-20T17:42:46.227","models":["Microbe, viral or environmental"],"owner":{"contacts":[{}],"name":"University of Pretoria"},"package":"Microbe.1.0","publicationDate":"2016-09-09T00:00:00.000","sampleIds":[{"label":"Sample name","value":"Pantoea conspicua LMG 24534T"}],"status":{"status":"live","when":"2016-10-13T17:03:55"},"submissionDate":"2016-09-09T12:27:02.700"},"comments":"Bacteria and source DNA available from Belgian Coordinated collections of Microorganisms (BCCM).\nAnnotation was added by the NCBI Prokaryotic Genome Annotation Pipeline (released 2013). Information about the Pipeline can be found here: https://www.ncbi.nlm.nih.gov/genome/annotation_prok/","pairedAssembly":{"accession":"GCA_002095315.1","annotationName":"NCBI Prokaryotic Genome Annotation Pipeline (PGAP)","status":"current"},"refseqCategory":"representative genome","releaseDate":"2017-04-18","sequencingTech":"IonTorrent","submitter":"University of Pretoria"},"assemblyStats":{"contigL50":20,"contigN50":60215,"gcCount":"2393866","gcPercent":55.5,"genomeCoverage":"88.0x","numberOfComponentSequences":128,"numberOfContigs":128,"totalSequenceLength":"4308858","totalUngappedLength":"4308858"},"averageNucleotideIdentity":{"bestAniMatch":{"ani":94.79,"assembly":"GCA_002434205.1","assemblyCoverage":88.4,"category":"suspected_type","organismName":"Candidatus Pantoea astica","typeAssemblyCoverage":84.88},"category":"type","comment":"Assembly is the type_strain, mismatch is within genus and expected","matchStatus":"below_threshold_mismatch","submittedOrganism":"Pantoea conspicua","submittedSpecies":"Pantoea conspicua","taxonomyCheckStatus":"OK"},"checkmInfo":{"checkmMarkerSet":"Pantoea","checkmMarkerSetRank":"genus","checkmSpeciesTaxId":472705,"checkmVersion":"v1.2.2","completeness":89.15,"completenessPercentile":100.0,"contamination":1.09},"currentAccession":"GCF_002095315.1","organism":{"infraspecificNames":{"strain":"LMG 24534"},"organismName":"Pantoea conspicua","taxId":472705},"pairedAccession":"GCA_002095315.1","sourceDatabase":"SOURCE_DATABASE_REFSEQ","typeMaterial":{"typeDisplayText":"assembly from type material","typeLabel":"TYPE_MATERIAL"},"wgsInfo":{"masterWgsUrl":"https://www.ncbi.nlm.nih.gov/nuccore/MLFN00000000.1","wgsContigsUrl":"https://www.ncbi.nlm.nih.gov/Traces/wgs/MLFN01","wgsProjectAccession":"MLFN01"}}
{"accession":"GCF_002095475.1","annotationInfo":{"method":"Best-placed reference protein set; GeneMarkS-2+","name":"NCBI Prokaryotic Genome Annotation Pipeline (PGAP)","pipeline":"NCBI Prokaryotic Genome Annotation Pipeline (PGAP)","provider":"NCBI RefSeq","releaseDate":"2023-05-04","softwareVersion":"6.5","stats":{"geneCounts":{"nonCoding":70,"proteinCoding":5085,"pseudogene":210,"total":5365}}},"assemblyInfo":{"assemblyLevel":"Contig","assemblyMethod":"Newbler v. 2.7","assemblyName":"ASM209547v1","assemblyStatus":"current","assemblyType":"haploid","bioprojectAccession":"PRJNA252996","bioprojectLineage":[{"bioprojects":[{"accession":"PRJNA252996","title":"Pantoea rwandensis strain:LMG 26275 Genome sequencing and assembly"}]}],"biosample":{"accession":"SAMN05907793","attributes":[{"name":"collection_date","value":"2005"},{"name":"geo_loc_name","value":"Rwanda"},{"name":"sample_type","value":"cell culture"},{"name":"host","value":"Eucalyptus"},{"name":"strain","value":"LMG 26275"},{"name":"culture_collection","value":"LMG:26275"},{"name":"type-material","value":"type strain of Pantoea rwandensis"}],"description":{"organism":{"organismName":"Pantoea rwandensis","taxId":1076550},"title":"Microbe sample from Pantoea rwandensis"},"lastUpdated":"2019-06-20T17:44:47.293","models":["Microbe, viral or environmental"],"owner":{"contacts":[{}],"name":"University of Pretoria"},"package":"Microbe.1.0","publicationDate":"2017-04-19T00:00:00.000","sampleIds":[{"label":"Sample name","value":"Pantoea rwandensis LMG 26275 T"}],"status":{"status":"live","when":"2017-04-19T18:37:20.287"},"submissionDate":"2016-10-13T14:47:02.786"},"comments":"Bacteria and source DNA available from Belgian Coordinated collections of Microorganisms (BCCM).\nAnnotation was added by the NCBI Prokaryotic Genome Annotation Pipeline (released 2013). Information about the Pipeline can be found here: https://www.ncbi.nlm.nih.gov/genome/annotation_prok/","pairedAssembly":{"accession":"GCA_002095475.1","annotationName":"NCBI Prokaryotic Genome Annotation Pipeline (PGAP)","status":"current"},"refseqCategory":"representative genome","releaseDate":"2017-04-18","sequencingTech":"IonTorrent","submitter":"University of Pretoria"},"assemblyStats":{"contigL50":12,"contigN50":145065,"gcCount":"3038267","gcPercent":52.5,"genomeCoverage":"155.0x","numberOfComponentSequences":69,"numberOfContigs":69,"totalSequenceLength":"5775402","totalUngappedLength":"5775402"},"averageNucleotideIdentity":{"bestAniMatch":{"ani":92.62,"assembly":"GCA_011752625.1","assemblyCoverage":86.31,"category":"type","organismName":"Pantoea formicae","typeAssemblyCoverage":84.5},"category":"type","comment":"Assembly is the type_strain, mismatch is within genus and expected","matchStatus":"below_threshold_mismatch","submittedOrganism":"Pantoea rwandensis","submittedSpecies":"Pantoea rwandensis","taxonomyCheckStatus":"OK"},"checkmInfo":{"checkmMarkerSet":"Pantoea","checkmMarkerSetRank":"genus","checkmSpeciesTaxId":1076550,"checkmVersion":"v1.2.2","completeness":94.68,"completenessPercentile":100.0,"contamination":6.06},"currentAccession":"GCF_002095475.1","organism":{"infraspecificNames":{"strain":"LMG 26275"},"organismName":"Pantoea rwandensis","taxId":1076550},"pairedAccession":"GCA_002095475.1","sourceDatabase":"SOURCE_DATABASE_REFSEQ","typeMaterial":{"typeDisplayText":"assembly from type material","typeLabel":"TYPE_MATERIAL"},"wgsInfo":{"masterWgsUrl":"https://www.ncbi.nlm.nih.gov/nuccore/MLFR00000000.1","wgsContigsUrl":"https://www.ncbi.nlm.nih.gov/Traces/wgs/MLFR01","wgsProjectAccession":"MLFR01"}}
{"accession":"GCF_002095485.1","annotationInfo":{"method":"Best-placed reference protein set; GeneMarkS-2+","name":"NCBI Prokaryotic Genome Annotation Pipeline (PGAP)","pipeline":"NCBI Prokaryotic Genome Annotation Pipeline (PGAP)","provider":"NCBI RefSeq","releaseDate":"2023-04-23","softwareVersion":"6.5","stats":{"geneCounts":{"nonCoding":49,"proteinCoding":3939,"pseudogene":447,"total":4435}}},"assemblyInfo":{"assemblyLevel":"Contig","assemblyMethod":"Newbler v. 2.6","assemblyName":"ASM209548v1","assemblyStatus":"current","assemblyType":"haploid","bioprojectAccession":"PRJNA252993","bioprojectLineage":[{"bioprojects":[{"accession":"PRJNA252993","title":"Pantoea wallisii strain:LMG 26277 Genome sequencing and assembly"}]}],"biosample":{"accession":"SAMN05907794","attributes":[{"name":"collection_date","value":"2006"},{"name":"geo_loc_name","value":"South Africa"},{"name":"sample_type","value":"cell culture"},{"name":"host","value":"Eucalyptus"},{"name":"strain","value":"LMG 26277"},{"name":"culture_collection","value":"LMG:26277"},{"name":"type-material","value":"type strain of Pantoea wallisii"}],"description":{"organism":{"organismName":"Pantoea wallisii","taxId":1076551},"title":"Microbe sample from Pantoea wallisii"},"lastUpdated":"2019-06-20T17:44:47.325","models":["Microbe, viral or environmental"],"owner":{"contacts":[{}],"name":"University of Pretoria"},"package":"Microbe.1.0","publicationDate":"2017-04-19T00:00:00.000","sampleIds":[{"label":"Sample name","value":"Pantoe wallisii LMG 26277 T"}],"status":{"status":"live","when":"2017-04-19T18:37:20.300"},"submissionDate":"2016-10-13T14:53:02.690"},"comments":"Bacteria and source DNA available from Belgian Coordinated collections of Microorganisms (BCCM).\nAnnotation was added by the NCBI Prokaryotic Genome Annotation Pipeline (released 2013). Information about the Pipeline can be found here: https://www.ncbi.nlm.nih.gov/genome/annotation_prok/","pairedAssembly":{"accession":"GCA_002095485.1","annotationName":"NCBI Prokaryotic Genome Annotation Pipeline (PGAP)","status":"current"},"refseqCategory":"representative genome","releaseDate":"2017-04-18","sequencingTech":"IonTorrent","submitter":"University of Pretoria"},"assemblyStats":{"contigL50":26,"contigN50":57032,"gcCount":"2617630","gcPercent":56.5,"genomeCoverage":"29.0x","numberOfComponentSequences":149,"numberOfContigs":149,"totalSequenceLength":"4653282","totalUngappedLength":"4653282"},"averageNucleotideIdentity":{"bestAniMatch":{"ani":85.89,"assembly":"GCA_008692915.1","assemblyCoverage":70.31,"category":"type","organismName":"Pantoea dispersa","typeAssemblyCoverage":66.4},"category":"type","comment":"Assembly is the type_strain, mismatch is within genus and expected","matchStatus":"below_threshold_mismatch","submittedOrganism":"Pantoea wallisii","submittedSpecies":"Pantoea wallisii","taxonomyCheckStatus":"OK"},"checkmInfo":{"checkmMarkerSet":"Pantoea","checkmMarkerSetRank":"genus","checkmSpeciesTaxId":1076551,"checkmVersion":"v1.2.2","completeness":87.01,"completenessPercentile":100.0,"contamination":1.5},"currentAccession":"GCF_002095485.1","organism":{"infraspecificNames":{"strain":"LMG 26277"},"organismName":"Pantoea wallisii","taxId":1076551},"pairedAccession":"GCA_002095485.1","sourceDatabase":"SOURCE_DATABASE_REFSEQ","typeMaterial":{"typeDisplayText":"assembly from type material","typeLabel":"TYPE_MATERIAL"},"wgsInfo":{"masterWgsUrl":"https://www.ncbi.nlm.nih.gov/nuccore/MLFS00000000.1","wgsContigsUrl":"https://www.ncbi.nlm.nih.gov/Traces/wgs/MLFS01","wgsProjectAccession":"MLFS01"}}
{"accession":"GCF_002095535.1","annotationInfo":{"method":"Best-placed reference protein set; GeneMarkS-2+","name":"GCF_002095535.1-RS_2024_03_29","pipeline":"NCBI Prokaryotic Genome Annotation Pipeline (PGAP)","provider":"NCBI RefSeq","releaseDate":"2024-03-29","softwareVersion":"6.7","stats":{"geneCounts":{"nonCoding":92,"proteinCoding":5955,"pseudogene":142,"total":6189}}},"assemblyInfo":{"assemblyLevel":"Contig","assemblyMethod":"Newbler v. 2.7","assemblyName":"ASM209553v1","assemblyStatus":"current","assemblyType":"haploid","bioprojectAccession":"PRJNA252995","bioprojectLineage":[{"bioprojects":[{"accession":"PRJNA252995","title":"Pantoea cypripedii strain:LMG 2657 Genome sequencing and assembly"}]}],"biosample":{"accession":"SAMN05915831","attributes":[{"name":"strain","value":"LMG 2657"},{"name":"isolation_source","value":"Orchid"},{"name":"collection_date","value":"1982"},{"name":"geo_loc_name","value":"USA"},{"name":"sample_type","value":"cell culture"},{"name":"culture_collection","value":"LMG:2657"},{"name":"type-material","value":"type strain of Pantoea cypripedii"}],"description":{"organism":{"organismName":"Pantoea cypripedii","taxId":55209},"title":"Microbe sample from Pantoea cypripedii"},"lastUpdated":"2019-06-20T17:44:56.585","models":["Microbe, viral or environmental"],"owner":{"contacts":[{}],"name":"University of Pretoria"},"package":"Microbe.1.0","publicationDate":"2017-04-19T00:00:00.000","sampleIds":[{"label":"Sample name","value":"Pantoea cypripedii LMG 2657 T"}],"status":{"status":"live","when":"2017-04-19T18:37:20.340"},"submissionDate":"2016-10-18T04:55:02.813"},"comments":"Bacteria and source DNA available from Belgian Coordinated collections of Microorganisms (BCCM).\nAnnotation was added by the NCBI Prokaryotic Genome Annotation Pipeline (released 2013). Information about the Pipeline can be found here: https://www.ncbi.nlm.nih.gov/genome/annotation_prok/","pairedAssembly":{"accession":"GCA_002095535.1","annotationName":"NCBI Prokaryotic Genome Annotation Pipeline (PGAP)","status":"current"},"refseqCategory":"representative genome","releaseDate":"2017-04-18","sequencingTech":"454","submitter":"University of Pretoria"},"assemblyStats":{"contigL50":1,"contigN50":4492436,"gcCount":"3543483","gcPercent":54.0,"genomeCoverage":"13.0x","numberOfComponentSequences":3,"numberOfContigs":3,"totalSequenceLength":"6553825","totalUngappedLength":"6553825"},"averageNucleotideIdentity":{"bestAniMatch":{"ani":86.71,"assembly":"GCA_009728735.1","assemblyCoverage":64.5,"category":"type","organismName":"Pantoea phytobeneficialis","typeAssemblyCoverage":74.02},"category":"type","comment":"Assembly is the type_strain, mismatch is within genus and expected","matchStatus":"below_threshold_mismatch","submittedOrganism":"Pantoea cypripedii","submittedSpecies":"Pantoea cypripedii","taxonomyCheckStatus":"OK"},"checkmInfo":{"checkmMarkerSet":"Pantoea","checkmMarkerSetRank":"genus","checkmSpeciesTaxId":55209,"checkmVersion":"v1.2.2","completeness":98.65,"completenessPercentile":20.0,"contamination":3.48},"currentAccession":"GCF_002095535.1","organism":{"infraspecificNames":{"strain":"LMG 2657"},"organismName":"Pantoea cypripedii","taxId":55209},"pairedAccession":"GCA_002095535.1","sourceDatabase":"SOURCE_DATABASE_REFSEQ","typeMaterial":{"typeDisplayText":"assembly from type material","typeLabel":"TYPE_MATERIAL"},"wgsInfo":{"masterWgsUrl":"https://www.ncbi.nlm.nih.gov/nuccore/MLJI00000000.1","wgsContigsUrl":"https://www.ncbi.nlm.nih.gov/Traces/wgs/MLJI01","wgsProjectAccession":"MLJI01"}}
{"accession":"GCF_002101395.1","annotationInfo":{"method":"Best-placed reference protein set; GeneMarkS-2+","name":"NCBI Prokaryotic Genome Annotation Pipeline (PGAP)","pipeline":"NCBI Prokaryotic Genome Annotation Pipeline (PGAP)","provider":"NCBI RefSeq","releaseDate":"2024-03-05","softwareVersion":"6.6","stats":{"geneCounts":{"nonCoding":117,"proteinCoding":3887,"pseudogene":96,"total":4100}}},"assemblyInfo":{"assemblyLevel":"Complete Genome","assemblyMethod":"RS_HGAP_Assembly.3 v. 3","assemblyName":"ASM210139v1","assemblyStatus":"current","assemblyType":"haploid","bioprojectAccession":"PRJNA374633","bioprojectLineage":[{"bioprojects":[{"accession":"PRJNA374633","title":"Pantoea alhagi Genome sequencing and assembly"}]}],"biosample":{"accession":"SAMN06329872","attributes":[{"name":"strain","value":"LTYR-11Z"},{"name":"host","value":"Alhagi sparsifolia Shap."},{"name":"collection_date","value":"2014-09-24"},{"name":"geo_loc_name","value":"China: Xinjiang Province, desert"},{"name":"sample_type","value":"Whole organism"},{"name":"biomaterial_provider","value":"Yangling, Shaanxi 712100, PR China"},{"name":"collected_by","value":"Lei Zhang"},{"name":"env_broad_scale","value":"Shaanxi"},{"name":"host_tissue_sampled","value":"leaf"},{"name":"identified_by","value":"Lei Zhang"},{"name":"type-material","value":"type strain of Pantoea alhagi"}],"description":{"comment":"Complete genome sequence of the drought resistance-promoting endophyte Pantoea alhagi strain LTYR-11Z","organism":{"organismName":"Pantoea alhagi","taxId":1891675},"title":"Pantoea alhagi strain LTYR-11Z"},"lastUpdated":"2019-06-20T17:56:56.893","models":["Microbe, viral or environmental"],"owner":{"contacts":[{}],"name":"Northwest A&F University"},"package":"Microbe.1.0","publicationDate":"2017-04-15T00:00:00.000","sampleIds":[{"label":"Sample name","value":"Pantoea alhagi LTYR-11Z"}],"status":{"status":"live","when":"2017-04-15T00:50:06.150"},"submissionDate":"2017-02-14T04:45:03.210"},"comments":"The annotation was added by the NCBI Prokaryotic Genome Annotation Pipeline (PGAP). Information about PGAP can be found here: https://www.ncbi.nlm.nih.gov/genome/annotation_prok/\nBacteria and source DNA available from Lei Zhang, College of Life Sciences, Northwest A&F University, Yangling, Shaanxi 712100, PR China.","pairedAssembly":{"accession":"GCA_002101395.1","annotationName":"NCBI Prokaryotic Genome Annotation Pipeline (PGAP)","status":"current"},"refseqCategory":"representative genome","releaseDate":"2017-04-20","sequencingTech":"PacBio","submitter":"Northwest A&F University"},"assemblyStats":{"contigL50":1,"contigN50":4239970,"gcCount":"2309512","gcPercent":53.5,"genomeCoverage":"159.0x","numberOfComponentSequences":2,"numberOfContigs":2,"numberOfScaffolds":2,"scaffoldL50":1,"scaffoldN50":4239970,"totalNumberOfChromosomes":2,"totalSequenceLength":"4316301","totalUngappedLength":"4316301"},"averageNucleotideIdentity":{"bestAniMatch":{"ani":89.95,"assembly":"GCA_002895925.1","assemblyCoverage":74.95,"category":"type","organismName":"Mixta theicola","typeAssemblyCoverage":75.4},"category":"type","comment":"na","matchStatus":"below_threshold_mismatch","submittedOrganism":"Pantoea alhagi","submittedSpecies":"Pantoea alhagi","taxonomyCheckStatus":"Inconclusive"},"checkmInfo":{"checkmMarkerSet":"Pantoea","checkmMarkerSetRank":"genus","checkmSpeciesTaxId":1891675,"checkmVersion":"v1.2.2","completeness":93.88,"completenessPercentile":100.0,"contamination":3.81},"currentAccession":"GCF_002101395.1","organism":{"infraspecificNames":{"strain":"LTYR-11Z"},"organismName":"Pantoea alhagi","taxId":1891675},"pairedAccession":"GCA_002101395.1","sourceDatabase":"SOURCE_DATABASE_REFSEQ","typeMaterial":{"typeDisplayText":"assembly from type material","typeLabel":"TYPE_MATERIAL"}}
{"accession":"GCF_002117085.1","annotationInfo":{"method":"Best-placed reference protein set; GeneMarkS-2+","name":"NCBI Prokaryotic Genome Annotation Pipeline (PGAP)","pipeline":"NCBI Prokaryotic Genome Annotation Pipeline (PGAP)","provider":"NCBI RefSeq","releaseDate":"2023-10-21","softwareVersion":"6.6","stats":{"geneCounts":{"nonCoding":49,"proteinCoding":2534,"pseudogene":23,"total":2606}}},"assemblyInfo":{"assemblyLevel":"Complete Genome","assemblyMethod":"Sprai v. 0.9.5.1.3","assemblyName":"ASM211708v1","assemblyStatus":"current","assemblyType":"haploid","bioprojectAccession":"PRJNA355348","bioprojectLineage":[{"bioprojects":[{"accession":"PRJNA355348","title":"Nonlabens tegetincola strain:NBRC 100970 Genome sequencing"}]}],"biosample":{"accession":"SAMN06075339","attributes":[{"name":"strain","value":"NBRC 100970"},{"name":"isolation_source","value":"marine sediment"},{"name":"collection_date","value":"not collected"},{"name":"geo_loc_name","value":"Japan: Katsuura"},{"name":"sample_type","value":"culture"},{"name":"culture_collection","value":"NBRC:100970"},{"name":"type-material","value":"type strain of Sandarakinotalea sediminis"}],"description":{"organism":{"organismName":"Nonlabens tegetincola","taxId":323273},"title":"Microbe sample from Nonlabens tegetincola"},"lastUpdated":"2021-05-11T21:06:15.156","models":["Microbe, viral or environmental"],"owner":{"contacts":[{}],"name":"Atmosphere and Ocean Research Institute, The University of Tokyo"},"package":"Microbe.1.0","publicationDate":"2017-04-30T00:00:00.000","sampleIds":[{"label":"Sample name","value":"Nonlabens sediminis NBRC 100970  "}],"status":{"status":"live","when":"2017-04-30T00:50:06.597"},"submissionDate":"2016-11-30T00:50:02.960"},"comments":"The annotation was added by the NCBI Prokaryotic Genome Annotation Pipeline (PGAP). Information about PGAP can be found here: https://www.ncbi.nlm.nih.gov/genome/annotation_prok/","pairedAssembly":{"accession":"GCA_002117085.1","annotationName":"NCBI Prokaryotic Genome Annotation Pipeline (PGAP)","status":"current"},"refseqCategory":"representative genome","releaseDate":"2017-05-02","sequencingTech":"PacBio","submitter":"Atmosphere and Ocean Research Institute, The University of Tokyo"},"assemblyStats":{"contigL50":1,"contigN50":2835711,"gcCount":"1005448","gcPercent":35.5,"genomeCoverage":"37.7x","numberOfComponentSequences":1,"numberOfContigs":1,"numberOfScaffolds":1,"scaffoldL50":1,"scaffoldN50":2835711,"totalNumberOfChromosomes":1,"totalSequenceLength":"2835711","totalUngappedLength":"2835711"},"averageNucleotideIdentity":{"bestAniMatch":{"ani":97.71,"assembly":"GCA_002954355.1","assemblyCoverage":92.25,"category":"type","organismName":"Nonlabens tegetincola","typeAssemblyCoverage":86.39},"category":"syntype","comment":"na","matchStatus":"species_match","submittedAniMatch":{"ani":97.71,"assembly":"GCA_002954355.1","assemblyCoverage":92.25,"category":"type","organismName":"Nonlabens tegetincola","typeAssemblyCoverage":86.39},"submittedOrganism":"Nonlabens tegetincola","submittedSpecies":"Nonlabens tegetincola","taxonomyCheckStatus":"OK"},"checkmInfo":{"checkmMarkerSet":"Flavobacteriaceae","checkmMarkerSetRank":"family","checkmSpeciesTaxId":323273,"checkmVersion":"v1.2.2","completeness":99.67,"completenessPercentile":75.0},"currentAccession":"GCF_002117085.1","organism":{"infraspecificNames":{"strain":"NBRC 100970"},"organismName":"Nonlabens tegetincola","taxId":323273},"pairedAccession":"GCA_002117085.1","sourceDatabase":"SOURCE_DATABASE_REFSEQ","typeMaterial":{"typeDisplayText":"assembly from synonym type material","typeLabel":"TYPE_MATERIAL_SYN"}}
{"accession":"GCF_002117105.1","annotationInfo":{"method":"Best-placed reference protein set; GeneMarkS-2+","name":"GCF_002117105.1-RS_2024_03_28","pipeline":"NCBI Prokaryotic Genome Annotation Pipeline (PGAP)","provider":"NCBI RefSeq","releaseDate":"2024-03-28","softwareVersion":"6.7","stats":{"geneCounts":{"nonCoding":50,"proteinCoding":3969,"pseudogene":56,"total":4075}}},"assemblyInfo":{"assemblyLevel":"Complete Genome","assemblyMethod":"Sprai v. 0.9.5.1.3","assemblyName":"ASM211710v1","assemblyStatus":"current","assemblyType":"haploid","bioprojectAccession":"PRJNA355353","bioprojectLineage":[{"bioprojects":[{"accession":"PRJNA355353","title":"Oceanicoccus sagamiensis strain:NBRC 107125 Genome sequencing"}]}],"biosample":{"accession":"SAMN06075352","attributes":[{"name":"strain","value":"NBRC 107125"},{"name":"isolation_source","value":"Sagami Bay Station P"},{"name":"collection_date","value":"2009-07-05"},{"name":"geo_loc_name","value":"Japan: Sagami Bay Station"},{"name":"sample_type","value":"culture"},{"name":"culture_collection","value":"NBRC:107125"},{"name":"type-material","value":"type strain of Oceanicoccus sagamiensis"}],"description":{"organism":{"organismName":"Oceanicoccus sagamiensis","taxId":716816},"title":"Microbe sample from Oceanicoccus sagamiensis"},"lastUpdated":"2021-02-28T03:52:03.255","models":["Microbe, viral or environmental"],"owner":{"contacts":[{}],"name":"Atmosphere and Ocean Research Institute, The University of Tokyo"},"package":"Microbe.1.0","publicationDate":"2017-04-30T00:00:00.000","sampleIds":[{"label":"Sample name","value":"Oceanicoccus sagamiensis NBRC 107125"}],"status":{"status":"live","when":"2017-04-30T00:50:06.653"},"submissionDate":"2016-11-30T01:53:02.813"},"comments":"The annotation was added by the NCBI Prokaryotic Genome Annotation Pipeline (PGAP). Information about PGAP can be found here: https://www.ncbi.nlm.nih.gov/genome/annotation_prok/","pairedAssembly":{"accession":"GCA_002117105.1","annotationName":"NCBI Prokaryotic Genome Annotation Pipeline (PGAP)","status":"current"},"refseqCategory":"representative genome","releaseDate":"2017-05-02","sequencingTech":"PacBio","submitter":"Atmosphere and Ocean Research Institute, The University of Tokyo"},"assemblyStats":{"contigL50":1,"contigN50":4472079,"gcCount":"2133394","gcPercent":47.5,"genomeCoverage":"23.0x","numberOfComponentSequences":1,"numberOfContigs":1,"numberOfScaffolds":1,"scaffoldL50":1,"scaffoldN50":4472079,"totalNumberOfChromosomes":1,"totalSequenceLength":"4472079","totalUngappedLength":"4472079"},"averageNucleotideIdentity":{"bestAniMatch":{"ani":86.34,"assembly":"GCA_002150805.1","assemblyCoverage":0.15,"category":"type","organismName":"Oceanospirillum sanctuarii","typeAssemblyCoverage":0.16},"category":"type","comment":"Assembly is the type_strain, no match is expected","matchStatus":"low_coverage","submittedOrganism":"Oceanicoccus sagamiensis","submittedSpecies":"Oceanicoccus sagamiensis","taxonomyCheckStatus":"OK"},"checkmInfo":{"checkmMarkerSet":"Gammaproteobacteria","checkmMarkerSetRank":"class","checkmSpeciesTaxId":716816,"checkmVersion":"v1.2.2","completeness":98.31,"completenessPercentile":100.0,"contamination":2.06},"currentAccession":"GCF_002117105.1","organism":{"infraspecificNames":{"strain":"NBRC 107125"},"organismName":"Oceanicoccus sagamiensis","taxId":716816},"pairedAccession":"GCA_002117105.1","sourceDatabase":"SOURCE_DATABASE_REFSEQ","typeMaterial":{"typeDisplayText":"assembly from type material","typeLabel":"TYPE_MATERIAL"}}
{"accession":"GCF_002117125.1","annotationInfo":{"method":"Best-placed reference protein set; GeneMarkS-2+","name":"NCBI Prokaryotic Genome Annotation Pipeline (PGAP)","pipeline":"NCBI Prokaryotic Genome Annotation Pipeline (PGAP)","provider":"NCBI RefSeq","releaseDate":"2023-12-24","softwareVersion":"6.6","stats":{"geneCounts":{"nonCoding":47,"proteinCoding":3065,"pseudogene":16,"total":3128}}},"assemblyInfo":{"assemblyLevel":"Chromosome","assemblyMethod":"Sprai v. 0.9.5.1.3","assemblyName":"ASM211712v1","assemblyStatus":"current","assemblyType":"haploid","bioprojectAccession":"PRJNA355354","bioprojectLineage":[{"bioprojects":[{"accession":"PRJNA355354","title":"Nonlabens spongiae strain:JCM 13191 Genome sequencing"}]}],"biosample":{"accession":"SAMN06075354","attributes":[{"name":"strain","value":"JCM 13191"},{"name":"host","value":"marine sponge Lissodendoryx isodictyalis in the Bahamas"},{"name":"collection_date","value":"not collected"},{"name":"geo_loc_name","value":"Bahamas"},{"name":"sample_type","value":"culture"},{"name":"culture_collection","value":"JCM:13191"},{"name":"type-material","value":"type strain of Stenothermobacter spongiae"}],"description":{"organism":{"organismName":"Nonlabens spongiae","taxId":331648},"title":"Microbe sample from Nonlabens spongiae"},"lastUpdated":"2023-12-24T02:28:34.932","models":["Microbe, viral or environmental"],"owner":{"contacts":[{}],"name":"Atmosphere and Ocean Research Institute, The University of Tokyo"},"package":"Microbe.1.0","publicationDate":"2017-04-30T00:00:00.000","sampleIds":[{"label":"Sample name","value":"Nonlabens spongiae JCM 13191 "}],"status":{"status":"live","when":"2017-04-30T00:50:06.667"},"submissionDate":"2016-11-30T01:54:02.730"},"comments":"The annotation was added by the NCBI Prokaryotic Genome Annotation Pipeline (PGAP). Information about PGAP can be found here: https://www.ncbi.nlm.nih.gov/genome/annotation_prok/","pairedAssembly":{"accession":"GCA_002117125.1","annotationName":"NCBI Prokaryotic Genome Annotation Pipeline (PGAP)","status":"current"},"refseqCategory":"representative genome","releaseDate":"2017-05-02","sequencingTech":"PacBio","submitter":"Atmosphere and Ocean Research Institute, The University of Tokyo"},"assemblyStats":{"contigL50":1,"contigN50":3379276,"gcCount":"1370355","gcPercent":40.5,"genomeCoverage":"34.2x","numberOfComponentSequences":2,"numberOfContigs":2,"numberOfScaffolds":2,"scaffoldL50":1,"scaffoldN50":3379276,"totalNumberOfChromosomes":2,"totalSequenceLength":"3393335","totalUngappedLength":"3393235"},"averageNucleotideIdentity":{"bestAniMatch":{"ani":94.62,"assembly":"GCA_016827595.1","assemblyCoverage":2.1,"category":"type","organismName":"Luteirhabdus pelagi","typeAssemblyCoverage":2.1},"category":"type","comment":"Assembly is the type_strain, no match is expected","matchStatus":"low_coverage","submittedOrganism":"Nonlabens spongiae","submittedSpecies":"Nonlabens spongiae","taxonomyCheckStatus":"OK"},"checkmInfo":{"checkmMarkerSet":"Flavobacteriaceae","checkmMarkerSetRank":"family","checkmSpeciesTaxId":331648,"checkmVersion":"v1.2.2","completeness":99.49,"completenessPercentile":100.0},"currentAccession":"GCF_002117125.1","organism":{"infraspecificNames":{"strain":"JCM 13191"},"organismName":"Nonlabens spongiae","taxId":331648},"pairedAccession":"GCA_002117125.1","sourceDatabase":"SOURCE_DATABASE_REFSEQ","typeMaterial":{"typeDisplayText":"assembly from type material","typeLabel":"TYPE_MATERIAL"}}
{"accession":"GCF_002127965.1","annotationInfo":{"method":"Best-placed reference protein set; GeneMarkS-2+","name":"NCBI Prokaryotic Genome Annotation Pipeline (PGAP)","pipeline":"NCBI Prokaryotic Genome Annotation Pipeline (PGAP)","provider":"NCBI RefSeq","releaseDate":"2024-03-05","softwareVersion":"6.6","stats":{"geneCounts":{"nonCoding":56,"proteinCoding":2214,"pseudogene":14,"total":2284}}},"assemblyInfo":{"assemblyLevel":"Complete Genome","assemblyMethod":"RS_HGPA v. 3.0","assemblyName":"ASM212796v1","assemblyStatus":"current","assemblyType":"haploid","bioprojectAccession":"PRJNA353993","bioprojectLineage":[{"bioprojects":[{"accession":"PRJNA353993","title":"Genome sequence of Oxalobacter formigenes Human Strain HC-1"}]}],"biosample":{"accession":"SAMN06036219","attributes":[{"name":"strain","value":"HC-1"},{"name":"host","value":"Homo sapiens"},{"name":"isolation_source","value":"feces"},{"name":"collection_date","value":"1985-06-25"},{"name":"geo_loc_name","value":"USA: National Animal Disease Center at Ames, Iowa"},{"name":"sample_type","value":"whole organism"}],"description":{"organism":{"organismName":"Oxalobacter formigenes","taxId":847},"title":"Microbe sample from Oxalobacter formigenes (strain HC-1)"},"lastUpdated":"2017-11-29T20:16:19.457","models":["Microbe, viral or environmental"],"owner":{"contacts":[{}],"name":"UNIVERSITY OF FLORIDA"},"package":"Microbe.1.0","publicationDate":"2017-05-13T00:37:21.913","sampleIds":[{"label":"Sample name","value":"HC-1 "},{"db":"SRA","value":"SRS2722353"}],"status":{"status":"live","when":"2017-05-13T00:37:21.913"},"submissionDate":"2016-11-18T11:10:02.553"},"comments":"The annotation was added by the NCBI Prokaryotic Genome Annotation Pipeline (PGAP). Information about PGAP can be found here: https://www.ncbi.nlm.nih.gov/genome/annotation_prok/\nBacteria and source DNA available from The sample was isolated from feces of humans by Dr. M. Allison at Iowa State University.","pairedAssembly":{"accession":"GCA_002127965.1","annotationName":"Annotation submitted by UNIVERSITY OF FLORIDA","status":"current"},"refseqCategory":"representative genome","releaseDate":"2017-05-11","sequencingTech":"PacBio","submitter":"UNIVERSITY OF FLORIDA"},"assemblyStats":{"contigL50":1,"contigN50":2468871,"gcCount":"1223952","gcPercent":49.5,"genomeCoverage":"250.0x","numberOfComponentSequences":1,"numberOfContigs":1,"numberOfScaffolds":1,"scaffoldL50":1,"scaffoldN50":2468871,"totalNumberOfChromosomes":1,"totalSequenceLength":"2468871","totalUngappedLength":"2468871"},"averageNucleotideIdentity":{"bestAniMatch":{"ani":99.99,"assembly":"GCA_027158485.1","assemblyCoverage":97.51,"category":"type","organismName":"Oxalobacter formigenes","typeAssemblyCoverage":100.0},"category":"category_na","comment":"na","matchStatus":"species_match","submittedAniMatch":{"ani":99.99,"assembly":"GCA_027158485.1","assemblyCoverage":97.51,"category":"type","organismName":"Oxalobacter formigenes","typeAssemblyCoverage":100.0},"submittedOrganism":"Oxalobacter formigenes","submittedSpecies":"Oxalobacter formigenes","taxonomyCheckStatus":"OK"},"checkmInfo":{"checkmMarkerSet":"Oxalobacter formigenes","checkmMarkerSetRank":"species","checkmSpeciesTaxId":847,"checkmVersion":"v1.2.2","completeness":98.37,"completenessPercentile":81.818184,"contamination":2.47},"currentAccession":"GCF_002127965.1","organism":{"infraspecificNames":{"strain":"HC-1"},"organismName":"Oxalobacter formigenes","taxId":847},"pairedAccession":"GCA_002127965.1","sourceDatabase":"SOURCE_DATABASE_REFSEQ"}
{"accession":"GCF_002148795.1","annotationInfo":{"method":"Best-placed reference protein set; GeneMarkS-2+","name":"NCBI Prokaryotic Genome Annotation Pipeline (PGAP)","pipeline":"NCBI Prokaryotic Genome Annotation Pipeline (PGAP)","provider":"NCBI RefSeq","releaseDate":"2023-12-17","softwareVersion":"6.6","stats":{"geneCounts":{"nonCoding":52,"proteinCoding":3610,"pseudogene":24,"total":3686}}},"assemblyInfo":{"assemblyLevel":"Contig","assemblyMethod":"SPAdes v. 3.7.0","assemblyName":"ASM214879v1","assemblyStatus":"current","assemblyType":"haploid","bioprojectAccession":"PRJNA348665","bioprojectLineage":[{"bioprojects":[{"accession":"PRJNA348665","title":"Oceanibaculum nanhaiense strain:L54-1-50 Genome sequencing and assembly"}]}],"biosample":{"accession":"SAMN05915834","attributes":[{"name":"strain","value":"L54-1-50"},{"name":"isolation_source","value":"seawater from South China Sea"},{"name":"collection_date","value":"2006-10"},{"name":"geo_loc_name","value":"China"},{"name":"sample_type","value":"single cell"},{"name":"type-material","value":"type strain of Oceanibaculum nanhaiense"}],"description":{"organism":{"organismName":"Oceanibaculum nanhaiense","taxId":1909734},"title":"Microbe sample from Oceanibaculum nanhaiense"},"lastUpdated":"2019-06-20T17:44:56.627","models":["Microbe, viral or environmental"],"owner":{"contacts":[{}],"name":"State of Oceanic Administration"},"package":"Microbe.1.0","publicationDate":"2017-05-20T00:00:00.000","sampleIds":[{"label":"Sample name","value":"L54-1-50"}],"status":{"status":"live","when":"2017-05-20T00:37:22.163"},"submissionDate":"2016-10-18T05:03:03.320"},"comments":"Bacteria and source DNA available from Marie Culture Collection of China.","pairedAssembly":{"accession":"GCA_002148795.1","status":"current"},"refseqCategory":"representative genome","releaseDate":"2017-05-18","sequencingTech":"Illumina","submitter":"State of Oceanic Administration"},"assemblyStats":{"contigL50":4,"contigN50":447976,"gcCount":"2503739","gcPercent":65.0,"genomeCoverage":"100.0x","numberOfComponentSequences":40,"numberOfContigs":40,"totalSequenceLength":"3843501","totalUngappedLength":"3843501"},"averageNucleotideIdentity":{"bestAniMatch":{"ani":88.94,"assembly":"GCA_000299935.1","assemblyCoverage":84.82,"category":"type","organismName":"Oceanibaculum indicum","typeAssemblyCoverage":82.48},"category":"type","comment":"Assembly is the type_strain, mismatch is within genus and expected","matchStatus":"below_threshold_mismatch","submittedOrganism":"Oceanibaculum nanhaiense","submittedSpecies":"Oceanibaculum nanhaiense","taxonomyCheckStatus":"OK"},"checkmInfo":{"checkmMarkerSet":"Rhodospirillales","checkmMarkerSetRank":"order","checkmSpeciesTaxId":1909734,"checkmVersion":"v1.2.2","completeness":99.56,"completenessPercentile":100.0},"currentAccession":"GCF_002148795.1","organism":{"infraspecificNames":{"strain":"L54-1-50"},"organismName":"Oceanibaculum nanhaiense","taxId":1909734},"pairedAccession":"GCA_002148795.1","sourceDatabase":"SOURCE_DATABASE_REFSEQ","typeMaterial":{"typeDisplayText":"assembly from type material","typeLabel":"TYPE_MATERIAL"},"wgsInfo":{"masterWgsUrl":"https://www.ncbi.nlm.nih.gov/nuccore/MPOB00000000.1","wgsContigsUrl":"https://www.ncbi.nlm.nih.gov/Traces/wgs/MPOB01","wgsProjectAccession":"MPOB01"}}
{"accession":"GCF_002150805.1","annotationInfo":{"method":"Best-placed reference protein set; GeneMarkS-2+","name":"NCBI Prokaryotic Genome Annotation Pipeline (PGAP)","pipeline":"NCBI Prokaryotic Genome Annotation Pipeline (PGAP)","provider":"NCBI RefSeq","releaseDate":"2023-05-04","softwareVersion":"6.5","stats":{"geneCounts":{"nonCoding":77,"proteinCoding":3406,"pseudogene":27,"total":3510}}},"assemblyInfo":{"assemblyLevel":"Contig","assemblyMethod":"CLC NGS Cell v. 7.5.1","assemblyName":"ASM215080v1","assemblyStatus":"current","assemblyType":"haploid","bioprojectAccession":"PRJNA360364","bioprojectLineage":[{"bioprojects":[{"accession":"PRJNA360364","title":"Oceanospirillium coringensis genome sequencing"}]}],"biosample":{"accession":"SAMN06209377","attributes":[{"name":"strain","value":"AK56"},{"name":"isolation_source","value":"missing"},{"name":"collection_date","value":"2014-07"},{"name":"geo_loc_name","value":"India"},{"name":"sample_type","value":"whole organism"},{"name":"type-material","value":"type strain of Oceanospirillum sanctuarii"}],"description":{"organism":{"organismName":"Oceanospirillum sanctuarii","taxId":1434821},"title":"Microbe sample from Oceanospirillum sanctuarii"},"lastUpdated":"2021-02-28T03:56:32.308","models":["Microbe, viral or environmental"],"owner":{"contacts":[{}],"name":"CSIR-IMTECH"},"package":"Microbe.1.0","publicationDate":"2017-01-06T00:00:00.000","sampleIds":[{"label":"Sample name","value":"YS43"}],"status":{"status":"live","when":"2017-01-06T13:50:25.413"},"submissionDate":"2017-01-06T04:38:03.430"},"pairedAssembly":{"accession":"GCA_002150805.1","status":"current"},"refseqCategory":"representative genome","releaseDate":"2017-05-19","sequencingTech":"Illumina MiSeq","submitter":"CSIR-IMTECH"},"assemblyStats":{"contigL50":2,"contigN50":880589,"gcCount":"2039335","gcPercent":50.5,"genomeCoverage":"250.0x","numberOfComponentSequences":31,"numberOfContigs":31,"totalSequenceLength":"4051288","totalUngappedLength":"4051288"},"averageNucleotideIdentity":{"bestAniMatch":{"ani":83.61,"assembly":"GCA_900182785.1","assemblyCoverage":29.89,"category":"type","organismName":"Oceanospirillum linum","typeAssemblyCoverage":33.14},"category":"type","comment":"Assembly is the type_strain, mismatch is within genus and expected","matchStatus":"below_threshold_mismatch","submittedOrganism":"Oceanospirillum sanctuarii","submittedSpecies":"Oceanospirillum sanctuarii","taxonomyCheckStatus":"OK"},"checkmInfo":{"checkmMarkerSet":"Oceanospirillum","checkmMarkerSetRank":"genus","checkmSpeciesTaxId":1434821,"checkmVersion":"v1.2.2","completeness":87.57,"completenessPercentile":100.0,"contamination":6.76},"currentAccession":"GCF_002150805.1","organism":{"infraspecificNames":{"strain":"AK56"},"organismName":"Oceanospirillum sanctuarii","taxId":1434821},"pairedAccession":"GCA_002150805.1","sourceDatabase":"SOURCE_DATABASE_REFSEQ","typeMaterial":{"typeDisplayText":"assembly from type material","typeLabel":"TYPE_MATERIAL"},"wgsInfo":{"masterWgsUrl":"https://www.ncbi.nlm.nih.gov/nuccore/MTBA00000000.1","wgsContigsUrl":"https://www.ncbi.nlm.nih.gov/Traces/wgs/MTBA01","wgsProjectAccession":"MTBA01"}}
{"accession":"GCF_002153375.1","annotationInfo":{"method":"Best-placed reference protein set; GeneMarkS-2+","name":"NCBI Prokaryotic Genome Annotation Pipeline (PGAP)","pipeline":"NCBI Prokaryotic Genome Annotation Pipeline (PGAP)","provider":"NCBI RefSeq","releaseDate":"2023-05-04","softwareVersion":"6.5","stats":{"geneCounts":{"nonCoding":112,"proteinCoding":3662,"pseudogene":89,"total":3863}}},"assemblyInfo":{"assemblyLevel":"Contig","assemblyMethod":"SOAPdenovo v. 2.04","assemblyName":"ASM215337v1","assemblyStatus":"current","assemblyType":"haploid","bioprojectAccession":"PRJNA360564","bioprojectLineage":[{"bioprojects":[{"accession":"PRJNA360564","title":"Oceanobacillus rekensis strain:PT-11 Genome sequencing and assembly"}]}],"biosample":{"accession":"SAMN06214032","attributes":[{"name":"strain","value":"PT-11"},{"name":"isolation_source","value":"soil"},{"name":"collection_date","value":"2009-01"},{"name":"geo_loc_name","value":"China: Reke Town, Xinjiang"},{"name":"sample_type","value":"cell culture"},{"name":"identified_by","value":"Xiufeng Long"},{"name":"type-material","value":"type strain of Oceanobacillus rekensis"}],"description":{"organism":{"organismName":"Oceanobacillus rekensis","taxId":937927},"title":"Microbe sample from Oceanobacillus rekensis"},"lastUpdated":"2021-02-28T03:56:47.165","models":["Microbe, viral or environmental"],"owner":{"contacts":[{}],"name":"Sichuan University"},"package":"Microbe.1.0","publicationDate":"2017-01-09T00:00:00.000","sampleIds":[{"label":"Sample name","value":"PT-11"}],"status":{"status":"live","when":"2017-01-09T21:25:02.424"},"submissionDate":"2017-01-09T21:25:02.423"},"pairedAssembly":{"accession":"GCA_002153375.1","status":"current"},"refseqCategory":"representative genome","releaseDate":"2017-05-19","sequencingTech":"Illumina MiSeq","submitter":"Sichuan University"},"assemblyStats":{"contigL50":3,"contigN50":702519,"gcCount":"1447327","gcPercent":37.5,"genomeCoverage":"304.0x","numberOfComponentSequences":19,"numberOfContigs":19,"totalSequenceLength":"3865100","totalUngappedLength":"3865100"},"averageNucleotideIdentity":{"bestAniMatch":{"ani":83.0,"assembly":"GCA_023522835.1","assemblyCoverage":13.27,"category":"type","organismName":"Oceanobacillus saliphilus","typeAssemblyCoverage":12.14},"category":"type","comment":"Assembly is the type_strain, mismatch is within genus and expected","matchStatus":"below_threshold_mismatch","submittedOrganism":"Oceanobacillus rekensis","submittedSpecies":"Oceanobacillus rekensis","taxonomyCheckStatus":"OK"},"checkmInfo":{"checkmMarkerSet":"Oceanobacillus","checkmMarkerSetRank":"genus","checkmSpeciesTaxId":937927,"checkmVersion":"v1.2.2","completeness":72.63,"completenessPercentile":100.0,"contamination":17.34},"currentAccession":"GCF_002153375.1","organism":{"infraspecificNames":{"strain":"PT-11"},"organismName":"Oceanobacillus rekensis","taxId":937927},"pairedAccession":"GCA_002153375.1","sourceDatabase":"SOURCE_DATABASE_REFSEQ","typeMaterial":{"typeDisplayText":"assembly from type material","typeLabel":"TYPE_MATERIAL"},"wgsInfo":{"masterWgsUrl":"https://www.ncbi.nlm.nih.gov/nuccore/MTBQ00000000.1","wgsContigsUrl":"https://www.ncbi.nlm.nih.gov/Traces/wgs/MTBQ01","wgsProjectAccession":"MTBQ01"}}
{"accession":"GCF_002157875.1","annotationInfo":{"method":"Best-placed reference protein set; GeneMarkS-2+","name":"NCBI Prokaryotic Genome Annotation Pipeline (PGAP)","pipeline":"NCBI Prokaryotic Genome Annotation Pipeline (PGAP)","provider":"NCBI RefSeq","releaseDate":"2024-02-17","softwareVersion":"6.6","stats":{"geneCounts":{"nonCoding":117,"proteinCoding":2546,"pseudogene":42,"total":2705}}},"assemblyInfo":{"assemblyLevel":"Complete Genome","assemblyMethod":"RS HGAP assembly v. v3.0","assemblyName":"ASM215787v1","assemblyStatus":"current","assemblyType":"haploid","bioprojectAccession":"PRJNA387127","bioprojectLineage":[{"bioprojects":[{"accession":"PRJNA387127","title":"Oceanisphaera avium strain:AMac2203 Genome sequencing and assembly"}]}],"biosample":{"accession":"SAMN07139035","attributes":[{"name":"strain","value":"AMac2203"},{"name":"host","value":"cinereous vulture"},{"name":"isolation_source","value":"feces"},{"name":"collection_date","value":"2016-01-28"},{"name":"geo_loc_name","value":"South Korea"},{"name":"sample_type","value":"mono bacterial isolate"},{"name":"type-material","value":"type strain of Oceanisphaera avium"}],"description":{"organism":{"organismName":"Oceanisphaera avium","taxId":1903694},"title":"Oceanisphaera sp. AMac2203 isolated from the gut of a cinereous vulture"},"lastUpdated":"2021-02-28T04:21:53.832","models":["Microbe, viral or environmental"],"owner":{"contacts":[{}],"name":"Kyung Hee University"},"package":"Microbe.1.0","publicationDate":"2017-05-18T00:00:00.000","sampleIds":[{"label":"Sample name","value":"Oceanisphaera sp. AMac2203"}],"status":{"status":"live","when":"2017-05-18T04:46:02.244"},"submissionDate":"2017-05-18T04:46:02.243"},"comments":"The annotation was added by the NCBI Prokaryotic Genome Annotation Pipeline (PGAP). Information about PGAP can be found here: https://www.ncbi.nlm.nih.gov/genome/annotation_prok/","pairedAssembly":{"accession":"GCA_002157875.1","annotationName":"NCBI Prokaryotic Genome Annotation Pipeline (PGAP)","status":"current"},"refseqCategory":"representative genome","releaseDate":"2017-05-25","sequencingTech":"PacBio","submitter":"Kyung Hee University"},"assemblyStats":{"contigL50":1,"contigN50":2902896,"gcCount":"1365899","gcPercent":47.0,"genomeCoverage":"519.0x","numberOfComponentSequences":1,"numberOfContigs":1,"numberOfScaffolds":1,"scaffoldL50":1,"scaffoldN50":2902896,"totalNumberOfChromosomes":1,"totalSequenceLength":"2902896","totalUngappedLength":"2902896"},"averageNucleotideIdentity":{"bestAniMatch":{"ani":82.63,"assembly":"GCA_002157895.1","assemblyCoverage":27.12,"category":"type","organismName":"Oceanisphaera profunda","typeAssemblyCoverage":22.43},"category":"type","comment":"Assembly is the type_strain, mismatch is within genus and expected","matchStatus":"below_threshold_mismatch","submittedOrganism":"Oceanisphaera avium","submittedSpecies":"Oceanisphaera avium","taxonomyCheckStatus":"OK"},"checkmInfo":{"checkmMarkerSet":"Aeromonadaceae","checkmMarkerSetRank":"family","checkmSpeciesTaxId":1903694,"checkmVersion":"v1.2.2","completeness":95.09,"completenessPercentile":100.0,"contamination":1.27},"currentAccession":"GCF_002157875.1","organism":{"infraspecificNames":{"strain":"AMac2203"},"organismName":"Oceanisphaera avium","taxId":1903694},"pairedAccession":"GCA_002157875.1","sourceDatabase":"SOURCE_DATABASE_REFSEQ","typeMaterial":{"typeDisplayText":"assembly from type material","typeLabel":"TYPE_MATERIAL"}}
{"accession":"GCF_002157895.1","annotationInfo":{"method":"Best-placed reference protein set; GeneMarkS-2+","name":"NCBI Prokaryotic Genome Annotation Pipeline (PGAP)","pipeline":"NCBI Prokaryotic Genome Annotation Pipeline (PGAP)","provider":"NCBI RefSeq","releaseDate":"2023-12-20","softwareVersion":"6.6","stats":{"geneCounts":{"nonCoding":120,"proteinCoding":2930,"pseudogene":52,"total":3102}}},"assemblyInfo":{"assemblyLevel":"Complete Genome","assemblyMethod":"RS HGAP assembly v. v3.0","assemblyName":"ASM215789v1","assemblyStatus":"current","assemblyType":"haploid","bioprojectAccession":"PRJNA387128","bioprojectLineage":[{"bioprojects":[{"accession":"PRJNA387128","title":"Oceanisphaera profunda strain:SM1222 Genome sequencing and assembly"}]}],"biosample":{"accession":"SAMN07139042","attributes":[{"name":"strain","value":"SM1222"},{"name":"isolation_source","value":"deep-sea sediment"},{"name":"collection_date","value":"2014"},{"name":"geo_loc_name","value":"China"},{"name":"sample_type","value":"mono bacterial isolate"},{"name":"depth","value":"2022m"},{"name":"culture_collection","value":"KCTC:32510"},{"name":"type-material","value":"type strain of Oceanisphaera profunda"}],"description":{"organism":{"organismName":"Oceanisphaera profunda","taxId":1416627},"title":"Oceanisphaera profunda SM1222 isolated from the deep-sea sediment of the South China Sea"},"lastUpdated":"2019-06-20T18:02:57.621","models":["Microbe, viral or environmental"],"owner":{"contacts":[{}],"name":"Kyung Hee University"},"package":"Microbe.1.0","publicationDate":"2017-05-18T00:00:00.000","sampleIds":[{"label":"Sample name","value":"Oceanisphaera profunda SM1222"}],"status":{"status":"live","when":"2017-05-18T04:53:02.303"},"submissionDate":"2017-05-18T04:53:02.300"},"comments":"The annotation was added by the NCBI Prokaryotic Genome Annotation Pipeline (PGAP). Information about PGAP can be found here: https://www.ncbi.nlm.nih.gov/genome/annotation_prok/","pairedAssembly":{"accession":"GCA_002157895.1","annotationName":"NCBI Prokaryotic Genome Annotation Pipeline (PGAP)","status":"current"},"refseqCategory":"representative genome","releaseDate":"2017-05-25","sequencingTech":"PacBio","submitter":"Kyung Hee University"},"assemblyStats":{"contigL50":1,"contigN50":3508860,"gcCount":"1746462","gcPercent":50.0,"genomeCoverage":"450.0x","numberOfComponentSequences":1,"numberOfContigs":1,"numberOfScaffolds":1,"scaffoldL50":1,"scaffoldN50":3508860,"totalNumberOfChromosomes":1,"totalSequenceLength":"3508860","totalUngappedLength":"3508860"},"averageNucleotideIdentity":{"bestAniMatch":{"ani":82.68,"assembly":"GCA_002157875.1","assemblyCoverage":22.51,"category":"type","organismName":"Oceanisphaera avium","typeAssemblyCoverage":27.21},"category":"type","comment":"Assembly is the type_strain, mismatch is within genus and expected","matchStatus":"below_threshold_mismatch","submittedOrganism":"Oceanisphaera profunda","submittedSpecies":"Oceanisphaera profunda","taxonomyCheckStatus":"OK"},"checkmInfo":{"checkmMarkerSet":"Aeromonadaceae","checkmMarkerSetRank":"family","checkmSpeciesTaxId":1416627,"checkmVersion":"v1.2.2","completeness":95.3,"completenessPercentile":100.0,"contamination":1.8},"currentAccession":"GCF_002157895.1","organism":{"infraspecificNames":{"strain":"SM1222"},"organismName":"Oceanisphaera profunda","taxId":1416627},"pairedAccession":"GCA_002157895.1","sourceDatabase":"SOURCE_DATABASE_REFSEQ","typeMaterial":{"typeDisplayText":"assembly from type material","typeLabel":"TYPE_MATERIAL"}}
{"accession":"GCF_002162375.1","annotationInfo":{"method":"Best-placed reference protein set; GeneMarkS-2+","name":"NCBI Prokaryotic Genome Annotation Pipeline (PGAP)","pipeline":"NCBI Prokaryotic Genome Annotation Pipeline (PGAP)","provider":"NCBI RefSeq","releaseDate":"2024-02-17","softwareVersion":"6.6","stats":{"geneCounts":{"nonCoding":77,"proteinCoding":5410,"pseudogene":48,"total":5535}}},"assemblyInfo":{"assemblyLevel":"Complete Genome","assemblyMethod":"Phred/Phrap/Consed v. 23.0; Newbler v. 2.6","assemblyName":"ASM216237v1","assemblyStatus":"current","assemblyType":"haploid","bioprojectAccession":"PRJNA362330","bioprojectLineage":[{"bioprojects":[{"accession":"PRJNA362330","title":"Oleiphilus messinensis strain:ME102 Genome sequencing and assembly"}]}],"biosample":{"accession":"SAMN06234459","attributes":[{"name":"strain","value":"ME102"},{"name":"collection_date","value":"1998-06-21"},{"name":"depth","value":"8"},{"name":"env_broad_scale","value":"sea"},{"name":"env_local_scale","value":"harbor"},{"name":"env_medium","value":"water/sediment"},{"name":"geo_loc_name","value":"Italy: Messina harbour"},{"name":"isol_growth_condt","value":"12054256"},{"name":"lat_lon","value":"38.19 N 15.56 E"},{"name":"num_replicons","value":"1"},{"name":"ref_biomaterial","value":"12054256"},{"name":"isolation_source","value":"water/sediment"},{"name":"type-material","value":"type strain of Oleiphilus messinensis"}],"description":{"comment":"Keywords: GSC:MIxS;MIGS:6.0","organism":{"organismName":"Oleiphilus messinensis","taxId":141451},"title":"MIGS Cultured Bacterial/Archaeal sample from Oleiphilus messinensis"},"lastUpdated":"2021-02-28T03:57:51.206","models":["MIGS.ba","MIGS/MIMS/MIMARKS.water"],"owner":{"contacts":[{}],"name":"Immanuel Kant Baltic Federal University"},"package":"MIGS.ba.water.6.0","publicationDate":"2017-01-16T00:00:00.000","sampleIds":[{"label":"Sample name","value":"Oleiphilus messinensis culture"}],"status":{"status":"live","when":"2017-01-16T17:02:04.934"},"submissionDate":"2017-01-16T17:02:04.933"},"comments":"The annotation was added by the NCBI Prokaryotic Genome Annotation Pipeline (PGAP). Information about PGAP can be found here: https://www.ncbi.nlm.nih.gov/genome/annotation_prok/\nBacteria and source DNA available from Dr. Peter Golyshin, University of Bangor, Wales, UK.","pairedAssembly":{"accession":"GCA_002162375.1","annotationName":"Annotation submitted by Fidelity Systems","status":"current"},"refseqCategory":"representative genome","releaseDate":"2017-05-31","sequencingTech":"Illumina; 454","submitter":"Fidelity Systems"},"assemblyStats":{"contigL50":1,"contigN50":6379281,"gcCount":"3049082","gcPercent":48.0,"genomeCoverage":"119.0x","numberOfComponentSequences":1,"numberOfContigs":1,"numberOfScaffolds":1,"scaffoldL50":1,"scaffoldN50":6379281,"totalNumberOfChromosomes":1,"totalSequenceLength":"6379281","totalUngappedLength":"6379281"},"averageNucleotideIdentity":{"bestAniMatch":{"ani":93.94,"assembly":"GCA_002863865.1","assemblyCoverage":0.5,"category":"type","organismName":"Ketobacter alkanivorans","typeAssemblyCoverage":0.64},"category":"type","comment":"Assembly is the type_strain, no match is expected","matchStatus":"low_coverage","submittedOrganism":"Oleiphilus messinensis","submittedSpecies":"Oleiphilus messinensis","taxonomyCheckStatus":"OK"},"checkmInfo":{"checkmMarkerSet":"Oceanospirillales","checkmMarkerSetRank":"order","checkmSpeciesTaxId":141451,"checkmVersion":"v1.2.2","completeness":99.56,"completenessPercentile":100.0,"contamination":1.67},"currentAccession":"GCF_002162375.1","organism":{"infraspecificNames":{"strain":"ME102"},"organismName":"Oleiphilus messinensis","taxId":141451},"pairedAccession":"GCA_002162375.1","sourceDatabase":"SOURCE_DATABASE_REFSEQ","typeMaterial":{"typeDisplayText":"assembly from type material","typeLabel":"TYPE_MATERIAL"}}
{"accession":"GCF_002192415.1","annotationInfo":{"method":"Best-placed reference protein set; GeneMarkS-2+","name":"NCBI Prokaryotic Genome Annotation Pipeline (PGAP)","pipeline":"NCBI Prokaryotic Genome Annotation Pipeline (PGAP)","provider":"NCBI RefSeq","releaseDate":"2023-05-04","softwareVersion":"6.5","stats":{"geneCounts":{"nonCoding":125,"proteinCoding":7407,"pseudogene":207,"total":7739}}},"assemblyInfo":{"assemblyLevel":"Complete Genome","assemblyMethod":"SMRT v. 2.3","assemblyName":"ASM219241v1","assemblyStatus":"current","assemblyType":"haploid","bioprojectAccession":"PRJNA384283","bioprojectLineage":[{"bioprojects":[{"accession":"PRJNA384283","title":"Paenibacillus donghaensis strain:KCTC 13049 | isolate:East sea sediment of South Korea Genome sequencing and assembly"}]}],"biosample":{"accession":"SAMN06833332","attributes":[{"name":"strain","value":"KCTC 13049"},{"name":"isolation_source","value":"sea sediment"},{"name":"collection_date","value":"2008"},{"name":"geo_loc_name","value":"South Korea: East Sea"},{"name":"sample_type","value":"Mono isolate"},{"name":"culture_collection","value":"KCTC:13049"},{"name":"type-material","value":"type strain of Paenibacillus donghaensis"}],"description":{"organism":{"organismName":"Paenibacillus donghaensis","taxId":414771},"title":"Microbe sample from Paenibacillus donghaensis"},"lastUpdated":"2019-06-20T18:01:36.722","models":["Microbe, viral or environmental"],"owner":{"contacts":[{}],"name":"Shin's Lab., Kyungpook National University"},"package":"Microbe.1.0","publicationDate":"2017-04-26T00:00:00.000","sampleIds":[{"label":"Sample name","value":"KCTC 13049"},{"db":"SRA","value":"SRS2590159"}],"status":{"status":"live","when":"2017-04-26T01:44:03.241"},"submissionDate":"2017-04-26T01:44:03.240"},"comments":"The annotation was added by the NCBI Prokaryotic Genome Annotation Pipeline (PGAP). Information about PGAP can be found here: https://www.ncbi.nlm.nih.gov/genome/annotation_prok/","pairedAssembly":{"accession":"GCA_002192415.1","annotationName":"NCBI Prokaryotic Genome Annotation Pipeline (PGAP)","status":"current"},"refseqCategory":"representative genome","releaseDate":"2017-06-13","sequencingTech":"PacBio","submitter":"Shin's Lab., Kyungpook National University"},"assemblyStats":{"contigL50":1,"contigN50":8542333,"gcCount":"4242906","gcPercent":49.5,"genomeCoverage":"85.0x","numberOfComponentSequences":1,"numberOfContigs":1,"numberOfScaffolds":1,"scaffoldL50":1,"scaffoldN50":8542333,"totalNumberOfChromosomes":1,"totalSequenceLength":"8542333","totalUngappedLength":"8542333"},"averageNucleotideIdentity":{"bestAniMatch":{"ani":83.5,"assembly":"GCA_014644435.1","assemblyCoverage":15.04,"category":"type","organismName":"Paenibacillus albidus","typeAssemblyCoverage":16.73},"category":"type","comment":"Assembly is the type_strain, mismatch is within genus and expected","matchStatus":"below_threshold_mismatch","submittedOrganism":"Paenibacillus donghaensis","submittedSpecies":"Paenibacillus donghaensis","taxonomyCheckStatus":"OK"},"checkmInfo":{"checkmMarkerSet":"Paenibacillus","checkmMarkerSetRank":"genus","checkmSpeciesTaxId":414771,"checkmVersion":"v1.2.2","completeness":98.34,"completenessPercentile":50.0,"contamination":1.0},"currentAccession":"GCF_002192415.1","organism":{"infraspecificNames":{"strain":"KCTC 13049"},"organismName":"Paenibacillus donghaensis","taxId":414771},"pairedAccession":"GCA_002192415.1","sourceDatabase":"SOURCE_DATABASE_REFSEQ","typeMaterial":{"typeDisplayText":"assembly from type material","typeLabel":"TYPE_MATERIAL"}}
{"accession":"GCF_002211445.1","annotationInfo":{"method":"Best-placed reference protein set; GeneMarkS-2+","name":"GCF_002211445.1-RS_2024_03_19","pipeline":"NCBI Prokaryotic Genome Annotation Pipeline (PGAP)","provider":"NCBI RefSeq","releaseDate":"2024-03-19","softwareVersion":"6.7","stats":{"geneCounts":{"nonCoding":61,"proteinCoding":5524,"pseudogene":171,"total":5756}}},"assemblyInfo":{"assemblyLevel":"Scaffold","assemblyMethod":"Velvet v. 1.2.09","assemblyName":"ASM221144v1","assemblyStatus":"current","assemblyType":"haploid","bioprojectAccession":"PRJNA312536","bioprojectLineage":[{"bioprojects":[{"accession":"PRJNA312536","title":"The genome sequence of Herbaspirillum sp. strain TSA40"}]}],"biosample":{"accession":"SAMN04498912","attributes":[{"name":"strain","value":"TSA40"},{"name":"isolation_source","value":"Rice paddy soil"},{"name":"collection_date","value":"2007-12"},{"name":"geo_loc_name","value":"Japan: Tokyo"},{"name":"sample_type","value":"bacteria pure culture"},{"name":"biomaterial_provider","value":"Satoshi Ishii"},{"name":"identified_by","value":"Satoshi Ishii"},{"name":"type-material","value":"type strain of Noviherbaspirillum denitrificans"}],"description":{"organism":{"organismName":"Noviherbaspirillum denitrificans","taxId":1968433},"title":"Microbe sample from Herbaspirillum sp. TSA40"},"lastUpdated":"2021-02-28T03:09:11.550","models":["Microbe, viral or environmental"],"owner":{"contacts":[{}],"name":"University of Minnesota"},"package":"Microbe.1.0","publicationDate":"2016-02-18T00:00:00.000","sampleIds":[{"label":"Sample name","value":"Herbaspirillum sp. TSA40"}],"status":{"status":"live","when":"2016-02-18T18:02:04.875"},"submissionDate":"2016-02-18T18:02:04.000"},"comments":"Annotation was added by the NCBI Prokaryotic Genome Annotation Pipeline (released 2013). Information about the Pipeline can be found here: https://www.ncbi.nlm.nih.gov/genome/annotation_prok/","pairedAssembly":{"accession":"GCA_002211445.1","annotationName":"NCBI Prokaryotic Genome Annotation Pipeline (PGAP)","status":"current"},"refseqCategory":"representative genome","releaseDate":"2017-06-29","sequencingTech":"Illumina MiSeq","submitter":"University of Minnesota"},"assemblyStats":{"contigL50":85,"contigN50":19814,"gcCount":"3565512","gcPercent":61.5,"genomeCoverage":"748.0x","numberOfComponentSequences":49,"numberOfContigs":522,"numberOfScaffolds":49,"scaffoldL50":1,"scaffoldN50":4847656,"totalSequenceLength":"5798956","totalUngappedLength":"5794226"},"averageNucleotideIdentity":{"bestAniMatch":{"ani":83.75,"assembly":"GCA_015352985.1","assemblyCoverage":18.63,"category":"type","organismName":"Noviherbaspirillum malthae","typeAssemblyCoverage":13.16},"category":"type","comment":"Assembly is the type_strain, mismatch is within genus and expected","matchStatus":"below_threshold_mismatch","submittedOrganism":"Noviherbaspirillum denitrificans","submittedSpecies":"Noviherbaspirillum denitrificans","taxonomyCheckStatus":"OK"},"checkmInfo":{"checkmMarkerSet":"Oxalobacteraceae","checkmMarkerSetRank":"family","checkmSpeciesTaxId":1968433,"checkmVersion":"v1.2.2","completeness":97.51,"completenessPercentile":100.0,"contamination":2.02},"currentAccession":"GCF_002211445.1","organism":{"infraspecificNames":{"strain":"TSA40"},"organismName":"Noviherbaspirillum denitrificans","taxId":1968433},"pairedAccession":"GCA_002211445.1","sourceDatabase":"SOURCE_DATABASE_REFSEQ","typeMaterial":{"typeDisplayText":"assembly from type material","typeLabel":"TYPE_MATERIAL"},"wgsInfo":{"masterWgsUrl":"https://www.ncbi.nlm.nih.gov/nuccore/LSTO00000000.1","wgsContigsUrl":"https://www.ncbi.nlm.nih.gov/Traces/wgs/LSTO01","wgsProjectAccession":"LSTO01"}}
{"accession":"GCF_002220865.2","annotationInfo":{"method":"Best-placed reference protein set; GeneMarkS-2+","name":"NCBI Prokaryotic Genome Annotation Pipeline (PGAP)","pipeline":"NCBI Prokaryotic Genome Annotation Pipeline (PGAP)","provider":"NCBI RefSeq","releaseDate":"2023-04-18","softwareVersion":"6.5","stats":{"geneCounts":{"nonCoding":132,"proteinCoding":3939,"pseudogene":85,"total":4156}}},"assemblyInfo":{"assemblyLevel":"Contig","assemblyMethod":"CLC NGS Cell v. MAY-2018","assemblyName":"ASM222086v2","assemblyStatus":"current","assemblyType":"haploid","bioprojectAccession":"PRJNA387458","bioprojectLineage":[{"bioprojects":[{"accession":"PRJNA387458","title":"Paenibacillus xerothermodurans strain:ATCC 27380 Genome sequencing and assembly"}]}],"biosample":{"accession":"SAMN07152227","attributes":[{"name":"strain","value":"ATCC 27380"},{"name":"isolation_source","value":"soil"},{"name":"collection_date","value":"1975"},{"name":"geo_loc_name","value":"USA"},{"name":"sample_type","value":"whole organism"},{"name":"culture_collection","value":"ATCC:27380"},{"name":"type-material","value":"type strain of Paenibacillus xerothermodurans"}],"description":{"organism":{"organismName":"Paenibacillus xerothermodurans","taxId":1977292},"title":"Microbe sample from Paenibacillus xerothermodurans"},"lastUpdated":"2019-06-20T18:03:17.075","models":["Microbe, viral or environmental"],"owner":{"contacts":[{}],"name":"Jet Propulsion Laboratory"},"package":"Microbe.1.0","publicationDate":"2017-07-17T00:00:00.000","sampleIds":[{"label":"Sample name","value":"Paenibacillus Xerothermoduyans"}],"status":{"status":"live","when":"2017-07-17T09:13:32.540"},"submissionDate":"2017-05-22T15:21:03.033"},"comments":"Bacteria and source DNA available from Parag Vaishampayan.\nAnnotation was added by the NCBI Prokaryotic Genome Annotation Pipeline (released 2013). Information about the Pipeline can be found here: https://www.ncbi.nlm.nih.gov/genome/annotation_prok/","pairedAssembly":{"accession":"GCA_002220865.2","annotationName":"NCBI Prokaryotic Genome Annotation Pipeline (PGAP)","status":"current"},"refseqCategory":"representative genome","releaseDate":"2018-06-17","sequencingTech":"Illumina HiSeq","submitter":"Jet Propulsion Laboratory"},"assemblyStats":{"contigL50":4,"contigN50":319899,"gcCount":"2226172","gcPercent":51.0,"genomeCoverage":"100.0x","numberOfComponentSequences":34,"numberOfContigs":34,"totalSequenceLength":"4362399","totalUngappedLength":"4362399"},"averageNucleotideIdentity":{"bestAniMatch":{"ani":82.61,"assembly":"GCA_900099895.1","assemblyCoverage":1.23,"category":"type","organismName":"Paenibacillus naphthalenovorans","typeAssemblyCoverage":1.01},"category":"type","comment":"Assembly is the type_strain, no match is expected","matchStatus":"low_coverage","submittedOrganism":"Paenibacillus xerothermodurans","submittedSpecies":"Paenibacillus xerothermodurans","taxonomyCheckStatus":"OK"},"checkmInfo":{"checkmMarkerSet":"Paenibacillus","checkmMarkerSetRank":"genus","checkmSpeciesTaxId":1977292,"checkmVersion":"v1.2.2","completeness":96.28,"completenessPercentile":100.0,"contamination":0.86},"currentAccession":"GCF_002220865.2","organism":{"infraspecificNames":{"strain":"ATCC 27380"},"organismName":"Paenibacillus xerothermodurans","taxId":1977292},"pairedAccession":"GCA_002220865.2","sourceDatabase":"SOURCE_DATABASE_REFSEQ","typeMaterial":{"typeDisplayText":"assembly from type material","typeLabel":"TYPE_MATERIAL"},"wgsInfo":{"masterWgsUrl":"https://www.ncbi.nlm.nih.gov/nuccore/NHRJ00000000.2","wgsContigsUrl":"https://www.ncbi.nlm.nih.gov/Traces/wgs/NHRJ02","wgsProjectAccession":"NHRJ02"}}
{"accession":"GCF_002233675.1","annotationInfo":{"method":"Best-placed reference protein set; GeneMarkS-2+","name":"NCBI Prokaryotic Genome Annotation Pipeline (PGAP)","pipeline":"NCBI Prokaryotic Genome Annotation Pipeline (PGAP)","provider":"NCBI RefSeq","releaseDate":"2023-05-04","softwareVersion":"6.5","stats":{"geneCounts":{"nonCoding":90,"proteinCoding":4722,"pseudogene":87,"total":4899}}},"assemblyInfo":{"assemblyLevel":"Scaffold","assemblyMethod":"SOAPdenovo v. APR-2017","assemblyName":"ASM223367v1","assemblyStatus":"current","assemblyType":"haploid","bioprojectAccession":"PRJNA394041","bioprojectLineage":[{"bioprojects":[{"accession":"PRJNA394041","title":"Paenibacillus herberti R33 Genome sequencing and assembly"}]}],"biosample":{"accession":"SAMN07356179","attributes":[{"name":"strain","value":"R33"},{"name":"host","value":"Herbertus sendtneri"},{"name":"collection_date","value":"2013-10-05"},{"name":"geo_loc_name","value":"China: Bomi County, Tibet"},{"name":"sample_type","value":"metagenomic assembly"},{"name":"type-material","value":"type strain of Paenibacillus herberti"}],"bioprojects":[{"accession":"PRJNA394041"}],"description":{"organism":{"organismName":"Paenibacillus herberti","taxId":1619309},"title":"Microbe sample from Paenibacillus herberti R33"},"lastUpdated":"2021-02-28T04:34:03.474","models":["Microbe, viral or environmental"],"owner":{"contacts":[{}],"name":"Capital Normal University"},"package":"Microbe.1.0","publicationDate":"2017-07-16T00:00:00.000","sampleIds":[{"label":"Sample name","value":"Paenibacillus herberti"}],"status":{"status":"live","when":"2017-07-16T09:19:04.053"},"submissionDate":"2017-07-16T09:19:04.050"},"comments":"Annotation was added by the NCBI Prokaryotic Genome Annotation Pipeline (released 2013). Information about the Pipeline can be found here: https://www.ncbi.nlm.nih.gov/genome/annotation_prok/","pairedAssembly":{"accession":"GCA_002233675.1","annotationName":"NCBI Prokaryotic Genome Annotation Pipeline (PGAP)","status":"current"},"refseqCategory":"representative genome","releaseDate":"2017-07-26","sequencingTech":"Illumina HiSeq","submitter":"Capital Normal University"},"assemblyStats":{"contigL50":6,"contigN50":354476,"gcCount":"2757461","gcPercent":51.0,"genomeCoverage":"200.0x","numberOfComponentSequences":17,"numberOfContigs":38,"numberOfScaffolds":17,"scaffoldL50":1,"scaffoldN50":2773355,"totalSequenceLength":"5414232","totalUngappedLength":"5407973"},"averageNucleotideIdentity":{"bestAniMatch":{"ani":81.92,"assembly":"GCA_012676905.1","assemblyCoverage":10.88,"category":"type","organismName":"Paenibacillus albicereus","typeAssemblyCoverage":11.39},"category":"type","comment":"Assembly is the type_strain, mismatch is within genus and expected","matchStatus":"below_threshold_mismatch","submittedOrganism":"Paenibacillus herberti","submittedSpecies":"Paenibacillus herberti","taxonomyCheckStatus":"OK"},"checkmInfo":{"checkmMarkerSet":"Paenibacillus","checkmMarkerSetRank":"genus","checkmSpeciesTaxId":1619309,"checkmVersion":"v1.2.2","completeness":99.01,"completenessPercentile":100.0,"contamination":0.19},"currentAccession":"GCF_002233675.1","organism":{"infraspecificNames":{"strain":"R33"},"organismName":"Paenibacillus herberti","taxId":1619309},"pairedAccession":"GCA_002233675.1","sourceDatabase":"SOURCE_DATABASE_REFSEQ","typeMaterial":{"typeDisplayText":"assembly from type material","typeLabel":"TYPE_MATERIAL"},"wgsInfo":{"masterWgsUrl":"https://www.ncbi.nlm.nih.gov/nuccore/NMUQ00000000.1","wgsContigsUrl":"https://www.ncbi.nlm.nih.gov/Traces/wgs/NMUQ01","wgsProjectAccession":"NMUQ01"}}
{"accession":"GCF_002234615.1","annotationInfo":{"method":"Best-placed reference protein set; GeneMarkS-2+","name":"NCBI Prokaryotic Genome Annotation Pipeline (PGAP)","pipeline":"NCBI Prokaryotic Genome Annotation Pipeline (PGAP)","provider":"NCBI RefSeq","releaseDate":"2023-05-04","softwareVersion":"6.5","stats":{"geneCounts":{"nonCoding":98,"proteinCoding":6187,"pseudogene":95,"total":6380}}},"assemblyInfo":{"assemblyLevel":"Contig","assemblyMethod":"CLC NGS Cell v. 7.5.1","assemblyName":"ASM223461v1","assemblyStatus":"current","assemblyType":"haploid","bioprojectAccession":"PRJNA393491","bioprojectLineage":[{"bioprojects":[{"accession":"PRJNA393491","title":"Paenibacillus rigui strain:JCM 16352 Genome sequencing and assembly"}]}],"biosample":{"accession":"SAMN07334579","attributes":[{"name":"strain","value":"JCM 16352"},{"name":"collection_date","value":"NOT COLLECTED"},{"name":"depth","value":"NA"},{"name":"env_broad_scale","value":"wetland"},{"name":"env_local_scale","value":"fresh water"},{"name":"env_medium","value":"fresh water"},{"name":"geo_loc_name","value":"NA"},{"name":"isol_growth_condt","value":"20382792"},{"name":"lat_lon","value":"NA"},{"name":"num_replicons","value":"NA"},{"name":"ref_biomaterial","value":"20382792"},{"name":"isolation_source","value":"fresh water"},{"name":"type-material","value":"type strain of Paenibacillus rigui"}],"bioprojects":[{"accession":"PRJNA393491"}],"description":{"comment":"Keywords: GSC:MIxS;MIGS:6.0","organism":{"organismName":"Paenibacillus rigui","taxId":554312},"title":"MIGS Cultured Bacterial/Archaeal sample from Paenibacillus rigui"},"lastUpdated":"2017-07-08T03:01:18.620","models":["MIGS.ba","MIGS/MIMS/MIMARKS.water"],"owner":{"contacts":[{}],"name":"Institute of Microbial Technology"},"package":"MIGS.ba.water.6.0","publicationDate":"2017-07-08T00:00:00.000","sampleIds":[{"label":"Sample name","value":"Paenibacillus rigui"}],"status":{"status":"live","when":"2017-07-08T02:33:02.795"},"submissionDate":"2017-07-08T02:33:02.797"},"comments":"Bacteria and source DNA available from DR. S. MAYILRAJ.\nAnnotation was added by the NCBI Prokaryotic Genome Annotation Pipeline (released 2013). Information about the Pipeline can be found here: https://www.ncbi.nlm.nih.gov/genome/annotation_prok/","pairedAssembly":{"accession":"GCA_002234615.1","annotationName":"NCBI Prokaryotic Genome Annotation Pipeline (PGAP)","status":"current"},"refseqCategory":"representative genome","releaseDate":"2017-07-27","sequencingTech":"Illumina MiSeq","submitter":"Institute of Microbial Technology"},"assemblyStats":{"contigL50":13,"contigN50":153275,"gcCount":"3605588","gcPercent":50.5,"genomeCoverage":"100.0x","numberOfComponentSequences":106,"numberOfContigs":106,"totalSequenceLength":"7172832","totalUngappedLength":"7172832"},"averageNucleotideIdentity":{"bestAniMatch":{"ani":83.16,"assembly":"GCA_023276405.1","assemblyCoverage":2.27,"category":"type","organismName":"Paenibacillus hamazuiensis","typeAssemblyCoverage":1.85},"category":"type","comment":"Assembly is the type_strain, no match is expected","matchStatus":"low_coverage","submittedOrganism":"Paenibacillus rigui","submittedSpecies":"Paenibacillus rigui","taxonomyCheckStatus":"OK"},"checkmInfo":{"checkmMarkerSet":"Paenibacillus","checkmMarkerSetRank":"genus","checkmSpeciesTaxId":554312,"checkmVersion":"v1.2.2","completeness":99.1,"completenessPercentile":100.0,"contamination":0.61},"currentAccession":"GCF_002234615.1","organism":{"infraspecificNames":{"strain":"JCM 16352"},"organismName":"Paenibacillus rigui","taxId":554312},"pairedAccession":"GCA_002234615.1","sourceDatabase":"SOURCE_DATABASE_REFSEQ","typeMaterial":{"typeDisplayText":"assembly from type material","typeLabel":"TYPE_MATERIAL"},"wgsInfo":{"masterWgsUrl":"https://www.ncbi.nlm.nih.gov/nuccore/NMQW00000000.1","wgsContigsUrl":"https://www.ncbi.nlm.nih.gov/Traces/wgs/NMQW01","wgsProjectAccession":"NMQW01"}}
{"accession":"GCF_002238045.1","annotationInfo":{"method":"Best-placed reference protein set; GeneMarkS-2+","name":"GCF_002238045.1-RS_2024_03_28","pipeline":"NCBI Prokaryotic Genome Annotation Pipeline (PGAP)","provider":"NCBI RefSeq","releaseDate":"2024-03-28","softwareVersion":"6.7","stats":{"geneCounts":{"nonCoding":53,"proteinCoding":3088,"pseudogene":31,"total":3172}}},"assemblyInfo":{"assemblyLevel":"Contig","assemblyMethod":"SPAdes v. 7.0","assemblyName":"ASM223804v1","assemblyStatus":"current","assemblyType":"haploid","bioprojectAccession":"PRJNA381510","bioprojectLineage":[{"bioprojects":[{"accession":"PRJNA381510","title":"Notoacmeibacter marinus Genome sequencing and assembly"}]}],"biosample":{"accession":"SAMN06678465","attributes":[{"name":"strain","value":"XMTR2A4"},{"name":"isolation_source","value":"a marine limpet"},{"name":"host","value":"Nipponacmea schrenckii"},{"name":"collection_date","value":"2016-03"},{"name":"geo_loc_name","value":"China: the coast of Xiamen, Fujian Province"},{"name":"sample_type","value":"a marine limpet, Notoacmea schrenckii"},{"name":"collected_by","value":"Zhaobin Huang"},{"name":"identified_by","value":"Zhaobin Huang"},{"name":"type-material","value":"type strain of Notoacmeibacter marinus"}],"description":{"organism":{"organismName":"Notoacmeibacter marinus","taxId":1876515},"title":"Notoacmeibacter marinus, a novel bacterium of Alphaproteobacteria"},"lastUpdated":"2021-02-28T04:12:31.111","models":["Microbe, viral or environmental"],"owner":{"contacts":[{}],"name":"Third Institute of Oceanography, SOA"},"package":"Microbe.1.0","publicationDate":"2017-04-03T00:00:00.000","sampleIds":[{"label":"Sample name","value":"bacterial strain XMTR2A4"}],"status":{"status":"live","when":"2017-04-06T09:45:30"},"submissionDate":"2017-04-03T23:57:03.310"},"comments":"Annotation was added by the NCBI Prokaryotic Genome Annotation Pipeline (released 2013). Information about the Pipeline can be found here: https://www.ncbi.nlm.nih.gov/genome/annotation_prok/","pairedAssembly":{"accession":"GCA_002238045.1","annotationName":"NCBI Prokaryotic Genome Annotation Pipeline (PGAP)","status":"current"},"refseqCategory":"representative genome","releaseDate":"2017-08-01","sequencingTech":"Illumina HiSeq","submitter":"Zhaobin Huang"},"assemblyStats":{"contigL50":1,"contigN50":1694787,"gcCount":"2025313","gcPercent":61.5,"genomeCoverage":"250.0x","numberOfComponentSequences":3,"numberOfContigs":3,"totalSequenceLength":"3292184","totalUngappedLength":"3292184"},"averageNucleotideIdentity":{"bestAniMatch":{"ani":80.82,"assembly":"GCA_003668555.1","assemblyCoverage":23.07,"category":"type","organismName":"Notoacmeibacter ruber","typeAssemblyCoverage":23.34},"category":"type","comment":"Assembly is the type_strain, mismatch is within genus and expected","matchStatus":"below_threshold_mismatch","submittedOrganism":"Notoacmeibacter marinus","submittedSpecies":"Notoacmeibacter marinus","taxonomyCheckStatus":"OK"},"checkmInfo":{"checkmMarkerSet":"Rhizobiales","checkmMarkerSetRank":"order","checkmSpeciesTaxId":1876515,"checkmVersion":"v1.2.2","completeness":98.36,"completenessPercentile":100.0},"currentAccession":"GCF_002238045.1","organism":{"infraspecificNames":{"strain":"XMTR2A4"},"organismName":"Notoacmeibacter marinus","taxId":1876515},"pairedAccession":"GCA_002238045.1","sourceDatabase":"SOURCE_DATABASE_REFSEQ","typeMaterial":{"typeDisplayText":"assembly from type material","typeLabel":"TYPE_MATERIAL"},"wgsInfo":{"masterWgsUrl":"https://www.ncbi.nlm.nih.gov/nuccore/NBYO00000000.1","wgsContigsUrl":"https://www.ncbi.nlm.nih.gov/Traces/wgs/NBYO01","wgsProjectAccession":"NBYO01"}}
{"accession":"GCF_002240225.1","annotationInfo":{"method":"Best-placed reference protein set; GeneMarkS-2+","name":"NCBI Prokaryotic Genome Annotation Pipeline (PGAP)","pipeline":"NCBI Prokaryotic Genome Annotation Pipeline (PGAP)","provider":"NCBI RefSeq","releaseDate":"2023-04-28","softwareVersion":"6.5","stats":{"geneCounts":{"nonCoding":115,"proteinCoding":4219,"pseudogene":44,"total":4378}}},"assemblyInfo":{"assemblyLevel":"Chromosome","assemblyMethod":"SOAPdenovo v. APR-2017","assemblyName":"ASM224022v1","assemblyStatus":"current","assemblyType":"haploid","bioprojectAccession":"PRJNA386596","bioprojectLineage":[{"bioprojects":[{"accession":"PRJNA386596","title":"Paenibacillus physcomitrellae strain:XB Genome sequencing and assembly"}]}],"biosample":{"accession":"SAMN07108741","attributes":[{"name":"strain","value":"XB"},{"name":"host","value":"Physcomitrium patens"},{"name":"collection_date","value":"2014-10-15"},{"name":"geo_loc_name","value":"China: Beijing"},{"name":"sample_type","value":"single cell"},{"name":"type-material","value":"type strain of Paenibacillus physcomitrellae"}],"bioprojects":[{"accession":"PRJNA386596"}],"description":{"organism":{"organismName":"Paenibacillus physcomitrellae","taxId":1619311},"title":"Paenibacillus physcomitrellae XB(T) geneome"},"lastUpdated":"2021-02-28T04:21:08.991","models":["Microbe, viral or environmental"],"owner":{"contacts":[{}],"name":"Capital Normal University"},"package":"Microbe.1.0","publicationDate":"2017-05-14T00:00:00.000","sampleIds":[{"label":"Sample name","value":"Paenibacillus physcomitrellae XB(T)"}],"status":{"status":"live","when":"2017-05-14T21:22:02.413"},"submissionDate":"2017-05-14T21:22:02.410"},"pairedAssembly":{"accession":"GCA_002240225.1","status":"current"},"refseqCategory":"representative genome","releaseDate":"2017-08-02","sequencingTech":"Illumina HiSeq","submitter":"Capital Normal University"},"assemblyStats":{"contigL50":1,"contigN50":3082710,"gcCount":"2446961","gcPercent":50.5,"genomeCoverage":"200.0x","numberOfComponentSequences":1,"numberOfContigs":4,"numberOfScaffolds":1,"scaffoldL50":1,"scaffoldN50":4828665,"totalNumberOfChromosomes":1,"totalSequenceLength":"4828665","totalUngappedLength":"4826555"},"averageNucleotideIdentity":{"bestAniMatch":{"ani":99.99,"assembly":"GCA_014640575.1","assemblyCoverage":98.83,"category":"type","organismName":"Paenibacillus physcomitrellae","typeAssemblyCoverage":98.56},"category":"type","comment":"na","matchStatus":"species_match","submittedAniMatch":{"ani":99.99,"assembly":"GCA_014640575.1","assemblyCoverage":98.83,"category":"type","organismName":"Paenibacillus physcomitrellae","typeAssemblyCoverage":98.56},"submittedOrganism":"Paenibacillus physcomitrellae","submittedSpecies":"Paenibacillus physcomitrellae","taxonomyCheckStatus":"OK"},"checkmInfo":{"checkmMarkerSet":"Paenibacillus","checkmMarkerSetRank":"genus","checkmSpeciesTaxId":1619311,"checkmVersion":"v1.2.2","completeness":99.61,"completenessPercentile":100.0,"contamination":0.11},"currentAccession":"GCF_002240225.1","organism":{"infraspecificNames":{"strain":"XB"},"organismName":"Paenibacillus physcomitrellae","taxId":1619311},"pairedAccession":"GCA_002240225.1","sourceDatabase":"SOURCE_DATABASE_REFSEQ","typeMaterial":{"typeDisplayText":"assembly from type material","typeLabel":"TYPE_MATERIAL"}}
{"accession":"GCF_002240415.1","annotationInfo":{"method":"Best-placed reference protein set; GeneMarkS-2+","name":"NCBI Prokaryotic Genome Annotation Pipeline (PGAP)","pipeline":"NCBI Prokaryotic Genome Annotation Pipeline (PGAP)","provider":"NCBI RefSeq","releaseDate":"2023-04-23","softwareVersion":"6.5","stats":{"geneCounts":{"nonCoding":126,"proteinCoding":4959,"pseudogene":100,"total":5185}}},"assemblyInfo":{"assemblyLevel":"Complete Genome","assemblyMethod":"HGAP.2 v. 2.3","assemblyName":"ASM224041v1","assemblyStatus":"current","assemblyType":"haploid","bioprojectAccession":"PRJNA377834","bioprojectLineage":[{"bioprojects":[{"accession":"PRJNA377834","title":"Paenibacillus kribbensis strain:AM49 | isolate:soil sample Genome sequencing"}]}],"biosample":{"accession":"SAMN06473270","attributes":[{"name":"strain","value":"AM49"},{"name":"isolation_source","value":"soil sample"},{"name":"collection_date","value":"2003-01-01"},{"name":"geo_loc_name","value":"South Korea: Daejeon"},{"name":"sample_type","value":"Cell culture"},{"name":"type-material","value":"type strain of Paenibacillus kribbensis"}],"description":{"organism":{"organismName":"Paenibacillus kribbensis","taxId":172713},"title":"Microbe sample from Paenibacillus kribbensis"},"lastUpdated":"2019-06-20T17:58:14.568","models":["Microbe, viral or environmental"],"owner":{"contacts":[{}],"name":"Korea Research Institute of Bioscience and Biotechnology"},"package":"Microbe.1.0","publicationDate":"2017-08-01T00:00:00.000","sampleIds":[{"label":"Sample name","value":"Paenibacillus kribbensis AM49"}],"status":{"status":"live","when":"2017-08-01T00:50:46.960"},"submissionDate":"2017-03-03T04:19:02.943"},"comments":"The annotation was added by the NCBI Prokaryotic Genome Annotation Pipeline (PGAP). Information about PGAP can be found here: https://www.ncbi.nlm.nih.gov/genome/annotation_prok/\nBacteria and source DNA available from KCTC0766BP.","pairedAssembly":{"accession":"GCA_002240415.1","annotationName":"NCBI Prokaryotic Genome Annotation Pipeline (PGAP)","status":"current"},"refseqCategory":"representative genome","releaseDate":"2017-08-03","sequencingTech":"PacBio","submitter":"Korea Research Institute of Bioscience and Biotechnology"},"assemblyStats":{"contigL50":1,"contigN50":5778702,"gcCount":"2703574","gcPercent":47.0,"genomeCoverage":"100.0x","numberOfComponentSequences":1,"numberOfContigs":1,"numberOfScaffolds":1,"scaffoldL50":1,"scaffoldN50":5778702,"totalNumberOfChromosomes":1,"totalSequenceLength":"5778702","totalUngappedLength":"5778702"},"averageNucleotideIdentity":{"bestAniMatch":{"ani":94.86,"assembly":"GCA_000236805.2","assemblyCoverage":83.3,"category":"suspected_type","organismName":"Paenibacillus peoriae","typeAssemblyCoverage":83.39},"category":"type","comment":"Assembly is the type_strain, mismatch is within genus and expected","matchStatus":"below_threshold_mismatch","submittedOrganism":"Paenibacillus kribbensis","submittedSpecies":"Paenibacillus kribbensis","taxonomyCheckStatus":"OK"},"checkmInfo":{"checkmMarkerSet":"Paenibacillus","checkmMarkerSetRank":"genus","checkmSpeciesTaxId":172713,"checkmVersion":"v1.2.2","completeness":99.72,"completenessPercentile":100.0,"contamination":1.11},"currentAccession":"GCF_002240415.1","organism":{"infraspecificNames":{"strain":"AM49"},"organismName":"Paenibacillus kribbensis","taxId":172713},"pairedAccession":"GCA_002240415.1","sourceDatabase":"SOURCE_DATABASE_REFSEQ","typeMaterial":{"typeDisplayText":"assembly from type material","typeLabel":"TYPE_MATERIAL"}}
{"accession":"GCF_002242685.1","annotationInfo":{"method":"Best-placed reference protein set; GeneMarkS-2+","name":"NCBI Prokaryotic Genome Annotation Pipeline (PGAP)","pipeline":"NCBI Prokaryotic Genome Annotation Pipeline (PGAP)","provider":"NCBI RefSeq","releaseDate":"2023-05-04","softwareVersion":"6.5","stats":{"geneCounts":{"nonCoding":87,"proteinCoding":3554,"pseudogene":14,"total":3655}}},"assemblyInfo":{"assemblyLevel":"Contig","assemblyMethod":"SPAdes v. Mar-2017","assemblyName":"ASM224268v1","assemblyStatus":"current","assemblyType":"haploid","bioprojectAccession":"PRJNA380792","bioprojectLineage":[{"bioprojects":[{"accession":"PRJNA380792","title":"Oceanimonas doudoroffii strain:ATCC 27123 Genome sequencing and assembly"}]}],"biosample":{"accession":"SAMN06648056","attributes":[{"name":"strain","value":"ATCC 27123"},{"name":"culture_collection","value":"ATCC:27123"},{"name":"isolation_source","value":"sea water"},{"name":"collection_date","value":"1971"},{"name":"geo_loc_name","value":"USA: coast of Oahu, HI"},{"name":"sample_type","value":"genomic DNA"},{"name":"altitude","value":"0 m"},{"name":"lat_lon","value":"21.48 N 157.75 W"},{"name":"type-material","value":"type strain of Oceanimonas doudoroffii"}],"description":{"comment":"WGS carried out for marine bacterium i","organism":{"organismName":"Oceanimonas doudoroffii","taxId":84158},"title":"Oceanimonas doudoroffii"},"lastUpdated":"2019-06-20T18:00:13.211","models":["Microbe, viral or environmental"],"owner":{"contacts":[{}],"name":"University of New Hampshire - Manchester"},"package":"Microbe.1.0","publicationDate":"2017-03-28T00:00:00.000","sampleIds":[{"label":"Sample name","value":"Oceanimonas doudoroffii"}],"status":{"status":"live","when":"2017-03-28T13:35:06.446"},"submissionDate":"2017-03-28T13:35:06.443"},"comments":"Bacteria and source DNA available from https://www.atcc.org/products/all/27123.aspx.\nAnnotation was added by the NCBI Prokaryotic Genome Annotation Pipeline (released 2013). Information about the Pipeline can be found here: https://www.ncbi.nlm.nih.gov/genome/annotation_prok/","pairedAssembly":{"accession":"GCA_002242685.1","annotationName":"NCBI Prokaryotic Genome Annotation Pipeline (PGAP)","status":"current"},"refseqCategory":"representative genome","releaseDate":"2017-08-07","sequencingTech":"Illumina HiSeq","submitter":"University of New Hampshire - Manchester"},"assemblyStats":{"contigL50":1,"contigN50":2085155,"gcCount":"2301064","gcPercent":60.0,"genomeCoverage":"66.3x","numberOfComponentSequences":19,"numberOfContigs":19,"totalSequenceLength":"3832938","totalUngappedLength":"3832938"},"averageNucleotideIdentity":{"bestAniMatch":{"ani":88.33,"assembly":"GCA_003049725.1","assemblyCoverage":65.23,"category":"type","organismName":"Oceanimonas marisflavi","typeAssemblyCoverage":74.16},"category":"type","comment":"Assembly is the type_strain, mismatch is within genus and expected","matchStatus":"below_threshold_mismatch","submittedOrganism":"Oceanimonas doudoroffii","submittedSpecies":"Oceanimonas doudoroffii","taxonomyCheckStatus":"OK"},"checkmInfo":{"checkmMarkerSet":"Oceanimonas","checkmMarkerSetRank":"genus","checkmSpeciesTaxId":84158,"checkmVersion":"v1.2.2","completeness":99.14,"completenessPercentile":100.0,"contamination":0.79},"currentAccession":"GCF_002242685.1","organism":{"infraspecificNames":{"strain":"ATCC 27123"},"organismName":"Oceanimonas doudoroffii","taxId":84158},"pairedAccession":"GCA_002242685.1","sourceDatabase":"SOURCE_DATABASE_REFSEQ","typeMaterial":{"typeDisplayText":"assembly from type material","typeLabel":"TYPE_MATERIAL"},"wgsInfo":{"masterWgsUrl":"https://www.ncbi.nlm.nih.gov/nuccore/NBIM00000000.1","wgsContigsUrl":"https://www.ncbi.nlm.nih.gov/Traces/wgs/NBIM01","wgsProjectAccession":"NBIM01"}}
{"accession":"GCF_002245355.1","annotationInfo":{"method":"Best-placed reference protein set; GeneMarkS-2+","name":"GCF_002245355.1-RS_2024_03_28","pipeline":"NCBI Prokaryotic Genome Annotation Pipeline (PGAP)","provider":"NCBI RefSeq","releaseDate":"2024-03-28","softwareVersion":"6.7","stats":{"geneCounts":{"nonCoding":72,"proteinCoding":3571,"pseudogene":87,"total":3730}}},"assemblyInfo":{"assemblyLevel":"Contig","assemblyMethod":"CLC NGS Cell v. 5.0.4","assemblyName":"ASM224535v1","assemblyStatus":"current","assemblyType":"haploid","bioprojectAccession":"PRJNA395604","bioprojectLineage":[{"bioprojects":[{"accession":"PRJNA395604","title":"Paludifilum halophilum strain:DSM 102817 Genome sequencing and assembly"}]}],"biosample":{"accession":"SAMN07411558","attributes":[{"name":"isolation_source","value":"superficial sediment of a solar saltern"},{"name":"collection_date","value":"2017-01-15"},{"name":"culture_collection","value":"DSM:102817"},{"name":"geo_loc_name","value":"Tunisia: Sfax"},{"name":"lat_lon","value":"34.45 N 10.45 E"},{"name":"strain","value":"DSM 102817"},{"name":"sample_type","value":"cell culture"},{"name":"type-material","value":"type strain of Paludifilum halophilum"}],"bioprojects":[{"accession":"PRJNA395604"}],"description":{"organism":{"organismName":"Paludifilum halophilum","taxId":1642702},"title":"Microbe sample from Paludifilum halophilum"},"lastUpdated":"2021-02-28T04:36:02.358","models":["Microbe, viral or environmental"],"owner":{"contacts":[{}],"name":"University of Neuchatel"},"package":"Microbe.1.0","publicationDate":"2017-07-24T00:00:00.000","sampleIds":[{"label":"Sample name","value":"DSM 102817"}],"status":{"status":"live","when":"2017-08-09T17:55:54"},"submissionDate":"2017-07-24T20:14:05.103"},"comments":"Bacteria and source DNA available from Sami Maalej.\nAnnotation was added by the NCBI Prokaryotic Genome Annotation Pipeline (released 2013). Information about the Pipeline can be found here: https://www.ncbi.nlm.nih.gov/genome/annotation_prok/","pairedAssembly":{"accession":"GCA_002245355.1","annotationName":"NCBI Prokaryotic Genome Annotation Pipeline (PGAP)","status":"current"},"refseqCategory":"representative genome","releaseDate":"2017-08-09","sequencingTech":"Illumina MiSeq","submitter":"University of Neuchatel"},"assemblyStats":{"contigL50":5,"contigN50":304586,"gcCount":"1951702","gcPercent":51.5,"genomeCoverage":"100.0x","numberOfComponentSequences":213,"numberOfContigs":213,"totalSequenceLength":"3789765","totalUngappedLength":"3789765"},"averageNucleotideIdentity":{"bestAniMatch":{"ani":84.5,"assembly":"GCA_014637345.1","assemblyCoverage":1.78,"category":"type","organismName":"Kroppenstedtia guangzhouensis","typeAssemblyCoverage":1.88},"category":"type","comment":"Assembly is the type_strain, no match is expected","matchStatus":"low_coverage","submittedOrganism":"Paludifilum halophilum","submittedSpecies":"Paludifilum halophilum","taxonomyCheckStatus":"OK"},"checkmInfo":{"checkmMarkerSet":"Thermoactinomycetaceae","checkmMarkerSetRank":"family","checkmSpeciesTaxId":1642702,"checkmVersion":"v1.2.2","completeness":85.72,"completenessPercentile":100.0,"contamination":9.47},"currentAccession":"GCF_002245355.1","organism":{"infraspecificNames":{"strain":"DSM 102817"},"organismName":"Paludifilum halophilum","taxId":1642702},"pairedAccession":"GCA_002245355.1","sourceDatabase":"SOURCE_DATABASE_REFSEQ","typeMaterial":{"typeDisplayText":"assembly from type material","typeLabel":"TYPE_MATERIAL"},"wgsInfo":{"masterWgsUrl":"https://www.ncbi.nlm.nih.gov/nuccore/NOWF00000000.1","wgsContigsUrl":"https://www.ncbi.nlm.nih.gov/Traces/wgs/NOWF01","wgsProjectAccession":"NOWF01"}}
{"accession":"GCF_002263495.1","annotationInfo":{"method":"Best-placed reference protein set; GeneMarkS-2+","name":"NCBI Prokaryotic Genome Annotation Pipeline (PGAP)","pipeline":"NCBI Prokaryotic Genome Annotation Pipeline (PGAP)","provider":"NCBI RefSeq","releaseDate":"2024-02-17","softwareVersion":"6.6","stats":{"geneCounts":{"nonCoding":79,"proteinCoding":5320,"pseudogene":112,"total":5511}}},"assemblyInfo":{"assemblyLevel":"Complete Genome","assemblyMethod":"HGAP v. 3.0","assemblyName":"ASM226349v1","assemblyStatus":"current","assemblyType":"haploid","bioprojectAccession":"PRJNA389619","bioprojectLineage":[{"bioprojects":[{"accession":"PRJNA389619","title":"Nocardiopsis gilva YIM 90087 Genome sequencing and assembly"}]}],"biosample":{"accession":"SAMN07203979","attributes":[{"name":"strain","value":"YIM 90087"},{"name":"isolation_source","value":"saline soil samples"},{"name":"collection_date","value":"2005"},{"name":"geo_loc_name","value":"China: Xingjiang"},{"name":"sample_type","value":"cell culture"},{"name":"type-material","value":"type strain of Nocardiopsis gilva"}],"description":{"organism":{"organismName":"Nocardiopsis gilva YIM 90087","taxId":1235441},"title":"Microbe sample from Nocardiopsis gilva"},"lastUpdated":"2019-06-20T18:04:03.151","models":["Microbe, viral or environmental"],"owner":{"contacts":[{}],"name":"school of medicine"},"package":"Microbe.1.0","publicationDate":"2017-06-07T00:00:00.000","sampleIds":[{"label":"Sample name","value":"Nocardiopsis gilva YIM 90087"}],"status":{"status":"live","when":"2017-06-16T15:49:13"},"submissionDate":"2017-06-07T22:00:03.293"},"comments":"The annotation was added by the NCBI Prokaryotic Genome Annotation Pipeline (PGAP). Information about PGAP can be found here: https://www.ncbi.nlm.nih.gov/genome/annotation_prok/","pairedAssembly":{"accession":"GCA_002263495.1","annotationName":"NCBI Prokaryotic Genome Annotation Pipeline (PGAP)","status":"current"},"refseqCategory":"representative genome","releaseDate":"2017-08-22","sequencingTech":"PacBio","submitter":"school of medicine"},"assemblyStats":{"contigL50":1,"contigN50":6142152,"gcCount":"4278134","gcPercent":69.5,"genomeCoverage":"208.0x","numberOfComponentSequences":1,"numberOfContigs":1,"numberOfScaffolds":1,"scaffoldL50":1,"scaffoldN50":6142152,"totalNumberOfChromosomes":1,"totalSequenceLength":"6142152","totalUngappedLength":"6142152"},"averageNucleotideIdentity":{"bestAniMatch":{"ani":99.88,"assembly":"GCA_000341165.1","assemblyCoverage":98.29,"category":"type","organismName":"Nocardiopsis gilva","typeAssemblyCoverage":99.92},"category":"type","comment":"na","matchStatus":"species_match","submittedAniMatch":{"ani":99.88,"assembly":"GCA_000341165.1","assemblyCoverage":98.29,"category":"type","organismName":"Nocardiopsis gilva YIM 90087","typeAssemblyCoverage":99.92},"submittedOrganism":"Nocardiopsis gilva YIM 90087","submittedSpecies":"Nocardiopsis gilva","taxonomyCheckStatus":"OK"},"checkmInfo":{"checkmMarkerSet":"Nocardiopsis","checkmMarkerSetRank":"genus","checkmSpeciesTaxId":280236,"checkmVersion":"v1.2.2","completeness":88.3,"completenessPercentile":100.0,"contamination":6.64},"currentAccession":"GCF_002263495.1","organism":{"infraspecificNames":{"strain":"YIM 90087"},"organismName":"Nocardiopsis gilva YIM 90087","taxId":1235441},"pairedAccession":"GCA_002263495.1","sourceDatabase":"SOURCE_DATABASE_REFSEQ","typeMaterial":{"typeDisplayText":"assembly from type material","typeLabel":"TYPE_MATERIAL"}}
{"accession":"GCF_002272015.1","annotationInfo":{"method":"Best-placed reference protein set; GeneMarkS-2+","name":"NCBI Prokaryotic Genome Annotation Pipeline (PGAP)","pipeline":"NCBI Prokaryotic Genome Annotation Pipeline (PGAP)","provider":"NCBI RefSeq","releaseDate":"2023-04-28","softwareVersion":"6.5","stats":{"geneCounts":{"nonCoding":57,"proteinCoding":5107,"pseudogene":57,"total":5221}}},"assemblyInfo":{"assemblyLevel":"Contig","assemblyMethod":"Newbler v. 2.8","assemblyName":"assembly-7537-G1_v1","assemblyStatus":"current","assemblyType":"haploid","bioprojectAccession":"PRJNA395369","bioprojectLineage":[{"bioprojects":[{"accession":"PRJNA395369","title":"Various endospore-forming species of the genera Bacillus, Paenibacillus, Terribacillus, and Virgibacillus, isolated from heroin samples. Genome sequencing and assembly"}]}],"biosample":{"accession":"SAMN07372699","attributes":[{"name":"isolation_source","value":"uncut heroin sample"},{"name":"collection_date","value":"missing"},{"name":"geo_loc_name","value":"missing"},{"name":"strain","value":"7537-G1"},{"name":"sample_type","value":"pure culture"}],"description":{"organism":{"organismName":"Paenibacillus campinasensis","taxId":66347},"title":"Paenibacillus campinasensis strain 7537-G1, isolated from an uncut heroin sample"},"lastUpdated":"2017-07-25T15:43:46.130","models":["Microbe, viral or environmental"],"owner":{"contacts":[{}],"name":"Bielefeld University"},"package":"Microbe.1.0","publicationDate":"2017-07-20T00:00:00.000","sampleIds":[{"label":"Sample name","value":"7537-G1"}],"status":{"status":"live","when":"2017-07-25T15:43:46"},"submissionDate":"2017-07-20T09:10:03.283"},"comments":"Annotation was added by the NCBI Prokaryotic Genome Annotation Pipeline (released 2013). Information about the Pipeline can be found here: https://www.ncbi.nlm.nih.gov/genome/annotation_prok/","pairedAssembly":{"accession":"GCA_002272015.1","annotationName":"NCBI Prokaryotic Genome Annotation Pipeline (PGAP)","status":"current"},"refseqCategory":"representative genome","releaseDate":"2017-08-28","sequencingTech":"Illumina HiSeq","submitter":"Bielefeld University"},"assemblyStats":{"contigL50":18,"contigN50":99345,"gcCount":"2921932","gcPercent":52.0,"genomeCoverage":"47.5x","numberOfComponentSequences":170,"numberOfContigs":170,"totalSequenceLength":"5624322","totalUngappedLength":"5624322"},"averageNucleotideIdentity":{"bestAniMatch":{"ani":82.88,"assembly":"GCA_002741055.1","assemblyCoverage":14.63,"category":"type","organismName":"Paenibacillus ihbetae","typeAssemblyCoverage":12.47},"category":"category_na","comment":"na","matchStatus":"below_threshold_mismatch","submittedOrganism":"Paenibacillus campinasensis","submittedSpecies":"Paenibacillus campinasensis","taxonomyCheckStatus":"Inconclusive"},"checkmInfo":{"checkmMarkerSet":"Paenibacillus","checkmMarkerSetRank":"genus","checkmSpeciesTaxId":66347,"checkmVersion":"v1.2.2","completeness":99.72,"completenessPercentile":100.0,"contamination":0.32},"currentAccession":"GCF_002272015.1","organism":{"infraspecificNames":{"strain":"7537-G1"},"organismName":"Paenibacillus campinasensis","taxId":66347},"pairedAccession":"GCA_002272015.1","sourceDatabase":"SOURCE_DATABASE_REFSEQ","wgsInfo":{"masterWgsUrl":"https://www.ncbi.nlm.nih.gov/nuccore/NPBY00000000.1","wgsContigsUrl":"https://www.ncbi.nlm.nih.gov/Traces/wgs/NPBY01","wgsProjectAccession":"NPBY01"}}
{"accession":"GCF_002278075.1","annotationInfo":{"method":"Best-placed reference protein set; GeneMarkS-2+","name":"NCBI Prokaryotic Genome Annotation Pipeline (PGAP)","pipeline":"NCBI Prokaryotic Genome Annotation Pipeline (PGAP)","provider":"NCBI RefSeq","releaseDate":"2023-04-23","softwareVersion":"6.5","stats":{"geneCounts":{"nonCoding":86,"proteinCoding":7860,"pseudogene":198,"total":8144}}},"assemblyInfo":{"assemblyLevel":"Complete Genome","assemblyMethod":"HGAP v. 3.0","assemblyName":"ASM227807v1","assemblyStatus":"current","assemblyType":"haploid","bioprojectAccession":"PRJNA398462","bioprojectLineage":[{"bioprojects":[{"accession":"PRJNA398462","title":"Paraburkholderia aromaticivorans strain:BN5 Genome sequencing"}]}],"biosample":{"accession":"SAMN07510739","attributes":[{"name":"strain","value":"BN5"},{"name":"collection_date","value":"2017-01-17"},{"name":"depth","value":"97"},{"name":"elev","value":"soil surface"},{"name":"env_broad_scale","value":"Petroleum-contaminated soil"},{"name":"env_local_scale","value":"soil"},{"name":"env_medium","value":"soil"},{"name":"geo_loc_name","value":"South Korea: Yangju, Gyeonggi-do"},{"name":"isol_growth_condt","value":"Enrichment"},{"name":"lat_lon","value":"37.8407 N 127.0151 E"},{"name":"num_replicons","value":"1"},{"name":"ref_biomaterial","value":"no"},{"name":"type-material","value":"type strain of Paraburkholderia aromaticivorans"}],"description":{"comment":"Keywords: GSC:MIxS;MIGS:6.0","organism":{"organismName":"Paraburkholderia aromaticivorans","taxId":2026199},"title":"MIGS Cultured Bacterial/Archaeal sample from Paraburkholderia aromaticivorans"},"lastUpdated":"2019-06-20T18:07:19.686","models":["MIGS.ba","MIGS/MIMS/MIMARKS.soil"],"owner":{"contacts":[{}],"name":"Chung-Ang University"},"package":"MIGS.ba.soil.6.0","publicationDate":"2017-08-16T00:00:00.000","sampleIds":[{"label":"Sample name","value":"BN5"}],"status":{"status":"live","when":"2017-08-16T05:38:04.220"},"submissionDate":"2017-08-16T05:38:04.220"},"comments":"The annotation was added by the NCBI Prokaryotic Genome Annotation Pipeline (PGAP). Information about PGAP can be found here: https://www.ncbi.nlm.nih.gov/genome/annotation_prok/","pairedAssembly":{"accession":"GCA_002278075.1","annotationName":"NCBI Prokaryotic Genome Annotation Pipeline (PGAP)","status":"current"},"refseqCategory":"representative genome","releaseDate":"2017-08-30","sequencingTech":"PacBio","submitter":"Chung-Ang University"},"assemblyStats":{"contigL50":2,"contigN50":2992211,"gcCount":"5606292","gcPercent":63.0,"genomeCoverage":"97.0x","numberOfComponentSequences":8,"numberOfContigs":8,"numberOfScaffolds":8,"scaffoldL50":2,"scaffoldN50":2992211,"totalNumberOfChromosomes":8,"totalSequenceLength":"8907716","totalUngappedLength":"8907716"},"averageNucleotideIdentity":{"bestAniMatch":{"ani":91.13,"assembly":"GCA_902459535.1","assemblyCoverage":65.7,"category":"type","organismName":"Paraburkholderia dioscoreae","typeAssemblyCoverage":70.11},"category":"type","comment":"Assembly is the type_strain, mismatch is within genus and expected","matchStatus":"below_threshold_mismatch","submittedOrganism":"Paraburkholderia aromaticivorans","submittedSpecies":"Paraburkholderia aromaticivorans","taxonomyCheckStatus":"OK"},"checkmInfo":{"checkmMarkerSet":"Burkholderiaceae","checkmMarkerSetRank":"family","checkmSpeciesTaxId":2026199,"checkmVersion":"v1.2.2","completeness":99.94,"completenessPercentile":100.0,"contamination":0.47},"currentAccession":"GCF_002278075.1","organism":{"infraspecificNames":{"strain":"BN5"},"organismName":"Paraburkholderia aromaticivorans","taxId":2026199},"pairedAccession":"GCA_002278075.1","sourceDatabase":"SOURCE_DATABASE_REFSEQ","typeMaterial":{"typeDisplayText":"assembly from type material","typeLabel":"TYPE_MATERIAL"}}
{"accession":"GCF_002362315.1","annotationInfo":{"method":"Best-placed reference protein set; GeneMarkS-2+","name":"NCBI Prokaryotic Genome Annotation Pipeline (PGAP)","pipeline":"NCBI Prokaryotic Genome Annotation Pipeline (PGAP)","provider":"NCBI RefSeq","releaseDate":"2024-01-29","softwareVersion":"6.6","stats":{"geneCounts":{"nonCoding":62,"proteinCoding":6163,"pseudogene":49,"total":6274}}},"assemblyInfo":{"assemblyLevel":"Contig","assemblyMethod":"Patric (SPAdes) v. 3.2.75","assemblyName":"ASM236231v1","assemblyStatus":"current","assemblyType":"haploid","bioprojectAccession":"PRJNA361317","bioprojectLineage":[{"bioprojects":[{"accession":"PRJNA361317","title":"Bacteria Genome sequencing and assembly"}]}],"biosample":{"accession":"SAMN06246902","attributes":[{"name":"strain","value":"ATCC 31363"},{"name":"culture_collection","value":"ATCC:31363"},{"name":"isolation_source","value":"soil"},{"name":"collection_date","value":"1981"},{"name":"geo_loc_name","value":"Japan"},{"name":"sample_type","value":"cell culture"},{"name":"type-material","value":"type strain of Paraburkholderia acidicola"}],"description":{"organism":{"organismName":"Paraburkholderia acidicola","taxId":1912599},"title":"Microbe sample from Paraburkholderia acidicola"},"lastUpdated":"2021-12-07T21:05:03.698","models":["Microbe, viral or environmental"],"owner":{"contacts":[{}],"name":"University of Notre Dame"},"package":"Microbe.1.0","publicationDate":"2017-09-27T00:00:00.000","sampleIds":[{"label":"Sample name","value":"ATCC 31363"},{"db":"SRA","value":"SRS2074632"}],"status":{"status":"live","when":"2017-09-27T12:37:21.933"},"submissionDate":"2017-01-20T18:13:03.153"},"comments":"Annotation modified by submitter. Annotation was added by the NCBI Prokaryotic Genome Annotation Pipeline (released 2013). Information about the Pipeline can be found here: https://www.ncbi.nlm.nih.gov/genome/annotation_prok/\nBacteria and source DNA available from ATCC.","pairedAssembly":{"accession":"GCA_002362315.1","annotationName":"NCBI Prokaryotic Genome Annotation Pipeline (PGAP)","status":"current"},"refseqCategory":"representative genome","releaseDate":"2017-09-26","sequencingTech":"Illumina MiSeq","submitter":"University of Notre Dame"},"assemblyStats":{"contigL50":2,"contigN50":1743501,"gcCount":"4455531","gcPercent":62.0,"genomeCoverage":"178.0x","numberOfComponentSequences":11,"numberOfContigs":11,"totalSequenceLength":"7170935","totalUngappedLength":"7170935"},"averageNucleotideIdentity":{"bestAniMatch":{"ani":92.28,"assembly":"GCA_007556815.1","assemblyCoverage":84.43,"category":"type","organismName":"Paraburkholderia megapolitana","typeAssemblyCoverage":79.37},"category":"type","comment":"Assembly is the type_strain, mismatch is within genus and expected","matchStatus":"below_threshold_mismatch","submittedOrganism":"Paraburkholderia acidicola","submittedSpecies":"Paraburkholderia acidicola","taxonomyCheckStatus":"OK"},"checkmInfo":{"checkmMarkerSet":"Burkholderiaceae","checkmMarkerSetRank":"family","checkmSpeciesTaxId":1912599,"checkmVersion":"v1.2.2","completeness":99.5,"completenessPercentile":100.0,"contamination":0.91},"currentAccession":"GCF_002362315.1","organism":{"infraspecificNames":{"strain":"ATCC 31363"},"organismName":"Paraburkholderia acidicola","taxId":1912599},"pairedAccession":"GCA_002362315.1","sourceDatabase":"SOURCE_DATABASE_REFSEQ","typeMaterial":{"typeDisplayText":"assembly from type material","typeLabel":"TYPE_MATERIAL"},"wgsInfo":{"masterWgsUrl":"https://www.ncbi.nlm.nih.gov/nuccore/MTZV00000000.1","wgsContigsUrl":"https://www.ncbi.nlm.nih.gov/Traces/wgs/MTZV01","wgsProjectAccession":"MTZV01"}}
{"accession":"GCF_002504165.1","annotationInfo":{"method":"Best-placed reference protein set; GeneMarkS-2+","name":"NCBI Prokaryotic Genome Annotation Pipeline (PGAP)","pipeline":"NCBI Prokaryotic Genome Annotation Pipeline (PGAP)","provider":"NCBI RefSeq","releaseDate":"2024-02-18","softwareVersion":"6.6","stats":{"geneCounts":{"nonCoding":57,"proteinCoding":3554,"pseudogene":45,"total":3656}}},"assemblyInfo":{"assemblyLevel":"Complete Genome","assemblyMethod":"Canu v. 1.3","assemblyName":"ASM250416v1","assemblyStatus":"current","assemblyType":"haploid","bioprojectAccession":"PRJNA387378","bioprojectLineage":[{"bioprojects":[{"accession":"PRJNA387378","title":"Pacificitalea manganoxidans strain:DY25 Genome sequencing and assembly"}]}],"biosample":{"accession":"SAMN07150770","attributes":[{"name":"strain","value":"DY25"},{"name":"isolation_source","value":"sediment"},{"name":"collection_date","value":"2012-08"},{"name":"geo_loc_name","value":"Pacific Ocean"},{"name":"sample_type","value":"cell culture"},{"name":"type-material","value":"type strain of Celeribacter manganoxidans"}],"bioprojects":[{"accession":"PRJNA387378"}],"description":{"organism":{"organismName":"Pacificitalea manganoxidans","taxId":1411902},"title":"Celeribacter manganoxidans DY25"},"lastUpdated":"2021-06-09T21:04:24.093","models":["Microbe, viral or environmental"],"owner":{"contacts":[{}],"name":"Ocean University of China"},"package":"Microbe.1.0","publicationDate":"2017-10-11T00:00:00.000","sampleIds":[{"label":"Sample name","value":"Celeribancter manganoxidans DY25"}],"status":{"status":"live","when":"2017-10-11T18:37:22.730"},"submissionDate":"2017-05-21T22:36:03.983"},"comments":"The annotation was added by the NCBI Prokaryotic Genome Annotation Pipeline (PGAP). Information about PGAP can be found here: https://www.ncbi.nlm.nih.gov/genome/annotation_prok/","pairedAssembly":{"accession":"GCA_002504165.1","annotationName":"NCBI Prokaryotic Genome Annotation Pipeline (PGAP)","status":"current"},"refseqCategory":"representative genome","releaseDate":"2017-10-10","sequencingTech":"Complete Genomics","submitter":"Ocean University of China"},"assemblyStats":{"contigL50":1,"contigN50":3308769,"gcCount":"2562865","gcPercent":65.0,"genomeCoverage":"100.0x","numberOfComponentSequences":8,"numberOfContigs":8,"numberOfScaffolds":8,"scaffoldL50":1,"scaffoldN50":3308769,"totalNumberOfChromosomes":8,"totalSequenceLength":"3956796","totalUngappedLength":"3956796"},"averageNucleotideIdentity":{"bestAniMatch":{"ani":87.27,"assembly":"GCA_005887635.2","assemblyCoverage":4.22,"category":"type","organismName":"Paroceanicella profunda","typeAssemblyCoverage":3.05},"category":"type","comment":"Assembly is the type_strain, no match is expected","matchStatus":"low_coverage","submittedOrganism":"Pacificitalea manganoxidans","submittedSpecies":"Pacificitalea manganoxidans","taxonomyCheckStatus":"OK"},"checkmInfo":{"checkmMarkerSet":"Rhodobacteraceae","checkmMarkerSetRank":"family","checkmSpeciesTaxId":1411902,"checkmVersion":"v1.2.2","completeness":99.41,"completenessPercentile":100.0},"currentAccession":"GCF_002504165.1","organism":{"infraspecificNames":{"strain":"DY25"},"organismName":"Pacificitalea manganoxidans","taxId":1411902},"pairedAccession":"GCA_002504165.1","sourceDatabase":"SOURCE_DATABASE_REFSEQ","typeMaterial":{"typeDisplayText":"assembly from type material","typeLabel":"TYPE_MATERIAL"}}
{"accession":"GCF_002608105.1","annotationInfo":{"method":"Best-placed reference protein set; GeneMarkS-2+","name":"GCF_002608105.1-RS_2024_04_10","pipeline":"NCBI Prokaryotic Genome Annotation Pipeline (PGAP)","provider":"NCBI RefSeq","releaseDate":"2024-04-10","softwareVersion":"6.7","stats":{"geneCounts":{"nonCoding":107,"proteinCoding":7571,"pseudogene":150,"total":7828}}},"assemblyInfo":{"assemblyLevel":"Scaffold","assemblyMethod":"A5-Miseq v. 20141120","assemblyName":"ASM260810v1","assemblyStatus":"current","assemblyType":"haploid","bioprojectAccession":"PRJNA274736","bioprojectLineage":[{"bioprojects":[{"accession":"PRJNA274736","title":"Nostoc linckia Genome sequencing and assembly"}]}],"biosample":{"accession":"SAMN03338903","attributes":[{"name":"host","value":"not applicable"},{"name":"sample_type","value":"isolate"},{"name":"isolation_source","value":"not applicable"},{"name":"geo_loc_name","value":"Israel"},{"name":"collection_date","value":"1998"},{"name":"strain","value":"z6"}],"bioprojects":[{"accession":"PRJNA274736"}],"description":{"comment":"EC2-4","organism":{"organismName":"Nostoc linckia z6","taxId":1628744},"title":"Microbe sample from Nostoc linckia z6"},"lastUpdated":"2016-09-01T00:50:10.340","models":["Microbe, viral or environmental"],"owner":{"contacts":[{}],"name":"The University of Hong Kong"},"package":"Microbe.1.0","publicationDate":"2016-09-01T00:50:10.340","sampleIds":[{"label":"Sample name","value":"EC2-4"}],"status":{"status":"live","when":"2016-09-01T00:50:10.340"},"submissionDate":"2015-02-10T04:31:36.590"},"comments":"Annotation was added by the NCBI Prokaryotic Genome Annotation Pipeline (released 2013). Information about the Pipeline can be found here: http://www.ncbi.nlm.nih.gov/genome/annotation_prok/","pairedAssembly":{"accession":"GCA_002608105.1","annotationName":"NCBI Prokaryotic Genome Annotation Pipeline (PGAP)","status":"current"},"refseqCategory":"representative genome","releaseDate":"2017-10-20","sequencingTech":"Illumina MiSeq","submitter":"The University of Hong Kong"},"assemblyStats":{"contigL50":27,"contigN50":108283,"gcCount":"3691646","gcPercent":41.0,"genomeCoverage":"125.1x","numberOfComponentSequences":138,"numberOfContigs":141,"numberOfScaffolds":138,"scaffoldL50":26,"scaffoldN50":112954,"totalSequenceLength":"9014207","totalUngappedLength":"9014089"},"averageNucleotideIdentity":{"bestAniMatch":{"ani":89.15,"assembly":"GCA_019359545.1","assemblyCoverage":47.61,"category":"suspected_type","organismName":"Desmonostoc geniculatum","typeAssemblyCoverage":58.31},"category":"category_na","comment":"na","matchStatus":"below_threshold_mismatch","submittedOrganism":"Nostoc linckia z6","submittedSpecies":"Nostoc linckia","taxonomyCheckStatus":"Inconclusive"},"checkmInfo":{"checkmMarkerSet":"Nostoc","checkmMarkerSetRank":"genus","checkmSpeciesTaxId":92942,"checkmVersion":"v1.2.2","completeness":98.74,"completenessPercentile":83.333336,"contamination":6.03},"currentAccession":"GCF_002608105.1","organism":{"infraspecificNames":{"strain":"z6"},"organismName":"Nostoc linckia z6","taxId":1628744},"pairedAccession":"GCA_002608105.1","sourceDatabase":"SOURCE_DATABASE_REFSEQ","wgsInfo":{"masterWgsUrl":"https://www.ncbi.nlm.nih.gov/nuccore/LAHB00000000.1","wgsContigsUrl":"https://www.ncbi.nlm.nih.gov/Traces/wgs/LAHB01","wgsProjectAccession":"LAHB01"}}
{"accession":"GCF_002741055.1","annotationInfo":{"method":"Best-placed reference protein set; GeneMarkS-2+","name":"NCBI Prokaryotic Genome Annotation Pipeline (PGAP)","pipeline":"NCBI Prokaryotic Genome Annotation Pipeline (PGAP)","provider":"NCBI RefSeq","releaseDate":"2024-03-05","softwareVersion":"6.6","stats":{"geneCounts":{"nonCoding":105,"proteinCoding":5750,"pseudogene":56,"total":5911}}},"assemblyInfo":{"assemblyLevel":"Complete Genome","assemblyMethod":"HGAP v. 2","assemblyName":"ASM274105v1","assemblyStatus":"current","assemblyType":"haploid","bioprojectAccession":"PRJNA327489","bioprojectLineage":[{"bioprojects":[{"accession":"PRJNA327489","title":"Paenibacillus ihbetae strain:IHBB 9852 Genome sequencing and assembly"}]}],"biosample":{"accession":"SAMN05335590","attributes":[{"name":"strain","value":"IHBB 9852"},{"name":"isolation_source","value":"sediment"},{"name":"collection_date","value":"2012-04-20"},{"name":"geo_loc_name","value":"India: Surajtal Lake at Lahaul Valley, Himachal Pradesh"},{"name":"sample_type","value":"whole organism"},{"name":"altitude","value":"4300 m"},{"name":"biomaterial_provider","value":"Arvind Gulati"},{"name":"collected_by","value":"Arvind Gulati"},{"name":"culture_collection","value":"JCM:31131"},{"name":"depth","value":"6 inches"},{"name":"env_broad_scale","value":"sediment"},{"name":"lat_lon","value":"32.45 N 77.23000000 E"},{"name":"passage_history","value":"10"},{"name":"samp_size","value":"100 gm"},{"name":"temp","value":"16 C"},{"name":"type-material","value":"type strain of Paenibacillus ihbetae"}],"description":{"comment":"This isolate of Paenibacillus sp. nov has antimicrobial activity.","organism":{"organismName":"Paenibacillus ihbetae","taxId":1870820},"title":"A noval sp. of Paenibacillus with antimicrobial activity."},"lastUpdated":"2021-09-26T02:39:17.358","models":["Microbe, viral or environmental"],"owner":{"contacts":[{}],"name":"CSIR-Institute of Himalayan Bioresource Technology"},"package":"Microbe.1.0","publicationDate":"2016-07-05T00:00:00.000","sampleIds":[{"label":"Sample name","value":"This isolate of noval Paenibacillus sp. from sediment of high altitude surajtal lake, Lahaul Valley Himachal Pradesh"}],"status":{"status":"live","when":"2016-07-05T15:19:12.323"},"submissionDate":"2016-07-01T05:53:08.593"},"comments":"The annotation was added by the NCBI Prokaryotic Genome Annotation Pipeline (PGAP). Information about PGAP can be found here: https://www.ncbi.nlm.nih.gov/genome/annotation_prok/","pairedAssembly":{"accession":"GCA_002741055.1","annotationName":"NCBI Prokaryotic Genome Annotation Pipeline (PGAP)","status":"current"},"refseqCategory":"representative genome","releaseDate":"2016-08-05","sequencingTech":"PacBio","submitter":"CSIR-Institute of Himalayan Bioresource Technology"},"assemblyStats":{"contigL50":1,"contigN50":6593819,"gcCount":"3436597","gcPercent":52.0,"genomeCoverage":"269.0x","numberOfComponentSequences":1,"numberOfContigs":1,"numberOfScaffolds":1,"scaffoldL50":1,"scaffoldN50":6593819,"totalNumberOfChromosomes":1,"totalSequenceLength":"6593819","totalUngappedLength":"6593819"},"averageNucleotideIdentity":{"bestAniMatch":{"ani":93.48,"assembly":"GCA_017873605.1","assemblyCoverage":85.57,"category":"type","organismName":"Paenibacillus lactis","typeAssemblyCoverage":83.73},"category":"type","comment":"Assembly is the type_strain, mismatch is within genus and expected","matchStatus":"below_threshold_mismatch","submittedOrganism":"Paenibacillus ihbetae","submittedSpecies":"Paenibacillus ihbetae","taxonomyCheckStatus":"OK"},"checkmInfo":{"checkmMarkerSet":"Paenibacillus","checkmMarkerSetRank":"genus","checkmSpeciesTaxId":1870820,"checkmVersion":"v1.2.2","completeness":99.44,"completenessPercentile":100.0},"currentAccession":"GCF_002741055.1","organism":{"infraspecificNames":{"strain":"IHBB 9852"},"organismName":"Paenibacillus ihbetae","taxId":1870820},"pairedAccession":"GCA_002741055.1","sourceDatabase":"SOURCE_DATABASE_REFSEQ","typeMaterial":{"typeDisplayText":"assembly from type material","typeLabel":"TYPE_MATERIAL"}}
{"accession":"GCF_002751875.1","annotationInfo":{"method":"Best-placed reference protein set; GeneMarkS-2+","name":"GCF_002751875.1-RS_2024_04_02","pipeline":"NCBI Prokaryotic Genome Annotation Pipeline (PGAP)","provider":"NCBI RefSeq","releaseDate":"2024-04-02","softwareVersion":"6.7","stats":{"geneCounts":{"nonCoding":48,"proteinCoding":3504,"pseudogene":44,"total":3596}}},"assemblyInfo":{"assemblyLevel":"Contig","assemblyMethod":"SPAdes v. 3.7.0","assemblyName":"ASM275187v1","assemblyStatus":"current","assemblyType":"haploid","bioprojectAccession":"PRJNA392987","bioprojectLineage":[{"bioprojects":[{"accession":"PRJNA392987","title":"Oceaniovalibus sp. Genome sequencing"}]}],"biosample":{"accession":"SAMN07313546","attributes":[{"name":"isolation_source","value":"surface seawater"},{"name":"collection_date","value":"2015-12-23"},{"name":"geo_loc_name","value":"Indian Ocean"},{"name":"lat_lon","value":"10.62 S 97.47 E"},{"name":"strain","value":"1-19b"},{"name":"sample_type","value":"cell culture"},{"name":"culture_collection","value":"MCCC:1A11863"},{"name":"type-material","value":"type strain of Oceaniglobus indicus"}],"bioprojects":[{"accession":"PRJNA392987"}],"description":{"organism":{"organismName":"Oceaniglobus indicus","taxId":2047749},"title":"Microbe sample from Oceaniglobus indicus"},"lastUpdated":"2019-07-21T03:01:54.775","models":["Microbe, viral or environmental"],"owner":{"contacts":[{}],"name":"Key Laboratory of Marine Biogenetic Resources State of Oceanic Administration"},"package":"Microbe.1.0","publicationDate":"2017-07-04T00:00:00.000","sampleIds":[{"label":"Sample name","value":"strain 1-19b"}],"status":{"status":"live","when":"2017-07-11T19:49:19"},"submissionDate":"2017-07-04T08:56:05.150"},"pairedAssembly":{"accession":"GCA_002751875.1","status":"current"},"refseqCategory":"representative genome","releaseDate":"2017-11-06","sequencingTech":"Illumina HiSeq","submitter":"Key Laboratory of Marine Biogenetic Resources State of Oceanic Administration"},"assemblyStats":{"contigL50":4,"contigN50":380862,"gcCount":"2378110","gcPercent":65.0,"genomeCoverage":"100.0x","numberOfComponentSequences":26,"numberOfContigs":26,"totalSequenceLength":"3670870","totalUngappedLength":"3670870"},"averageNucleotideIdentity":{"bestAniMatch":{"ani":81.4,"assembly":"GCA_002869745.1","assemblyCoverage":23.12,"category":"type","organismName":"Kandeliimicrobium roseum","typeAssemblyCoverage":19.25},"category":"type","comment":"na","matchStatus":"below_threshold_mismatch","submittedOrganism":"Oceaniglobus indicus","submittedSpecies":"Oceaniglobus indicus","taxonomyCheckStatus":"Inconclusive"},"checkmInfo":{"checkmMarkerSet":"Rhodobacteraceae","checkmMarkerSetRank":"family","checkmSpeciesTaxId":2047749,"checkmVersion":"v1.2.2","completeness":99.71,"completenessPercentile":100.0,"contamination":0.44},"currentAccession":"GCF_002751875.1","organism":{"infraspecificNames":{"strain":"1-19b"},"organismName":"Oceaniglobus indicus","taxId":2047749},"pairedAccession":"GCA_002751875.1","sourceDatabase":"SOURCE_DATABASE_REFSEQ","typeMaterial":{"typeDisplayText":"assembly from type material","typeLabel":"TYPE_MATERIAL"},"wgsInfo":{"masterWgsUrl":"https://www.ncbi.nlm.nih.gov/nuccore/NMZM00000000.1","wgsContigsUrl":"https://www.ncbi.nlm.nih.gov/Traces/wgs/NMZM01","wgsProjectAccession":"NMZM01"}}
{"accession":"GCF_002811195.1","annotationInfo":{"method":"Best-placed reference protein set; GeneMarkS-2+","name":"GCF_002811195.1-RS_2024_03_28","pipeline":"NCBI Prokaryotic Genome Annotation Pipeline (PGAP)","provider":"NCBI RefSeq","releaseDate":"2024-03-28","softwareVersion":"6.7","stats":{"geneCounts":{"nonCoding":83,"proteinCoding":5229,"pseudogene":83,"total":5395}}},"assemblyInfo":{"assemblyLevel":"Contig","assemblyMethod":"SOAPdenovo v. 2.01","assemblyName":"ASM281119v1","assemblyStatus":"current","assemblyType":"haploid","bioprojectAccession":"PRJNA420399","bioprojectLineage":[{"bioprojects":[{"accession":"PRJNA420399","title":"Pantoea rodasii strain:DSM 26611 Genome sequencing and assembly"}]}],"biosample":{"accession":"SAMN08111321","attributes":[{"name":"strain","value":"DSM 26611"},{"name":"isolation_source","value":"leaves"},{"name":"collection_date","value":"2007-07"},{"name":"geo_loc_name","value":"Colombia: Bogota"},{"name":"sample_type","value":"whole organism"},{"name":"host","value":"Eucalyptus"},{"name":"culture_collection","value":"DSM:26611"},{"name":"type-material","value":"type strain of Pantoea rodasii"}],"description":{"comment":"Genome sequencing and functional annotation will provide valuable information for taxonomy of the strain.","organism":{"organismName":"Pantoea rodasii","taxId":1076549},"title":"Microbe sample from Pantoea rodasii DSM 26611"},"lastUpdated":"2021-02-28T05:09:26.053","models":["Microbe, viral or environmental"],"owner":{"contacts":[{}],"name":"Beijing Academy of Agriculture and Forestry Science"},"package":"Microbe.1.0","publicationDate":"2017-11-29T00:00:00.000","sampleIds":[{"label":"Sample name","value":"Pantoea rodasii DSM 26611"}],"status":{"status":"live","when":"2017-11-29T21:06:03.996"},"submissionDate":"2017-11-29T21:06:03.993"},"comments":"Bacteria and source DNA available from Prof. Junlian Gao, Beijing Agro-Biotechnology Research Center, Beijing Academy of Agriculture and Forestry Science, 100097, China\nAnnotation was added by the NCBI Prokaryotic Genome Annotation Pipeline (released 2013). Information about the Pipeline can be found here: https://www.ncbi.nlm.nih.gov/genome/annotation_prok/","pairedAssembly":{"accession":"GCA_002811195.1","annotationName":"NCBI Prokaryotic Genome Annotation Pipeline (PGAP)","status":"current"},"refseqCategory":"representative genome","releaseDate":"2017-12-05","sequencingTech":"Illumina HiSeq","submitter":"Beijing Academy of Agriculture and Forestry Science"},"assemblyStats":{"contigL50":4,"contigN50":545256,"gcCount":"3096863","gcPercent":54.0,"genomeCoverage":"170.0x","numberOfComponentSequences":31,"numberOfContigs":31,"totalSequenceLength":"5748059","totalUngappedLength":"5748059"},"averageNucleotideIdentity":{"bestAniMatch":{"ani":99.97,"assembly":"GCA_002095465.1","assemblyCoverage":99.74,"category":"type","organismName":"Pantoea rodasii","typeAssemblyCoverage":99.69},"category":"type","comment":"na","matchStatus":"species_match","submittedAniMatch":{"ani":99.97,"assembly":"GCA_002095465.1","assemblyCoverage":99.74,"category":"type","organismName":"Pantoea rodasii","typeAssemblyCoverage":99.69},"submittedOrganism":"Pantoea rodasii","submittedSpecies":"Pantoea rodasii","taxonomyCheckStatus":"OK"},"checkmInfo":{"checkmMarkerSet":"Pantoea","checkmMarkerSetRank":"genus","checkmSpeciesTaxId":1076549,"checkmVersion":"v1.2.2","completeness":99.16,"completenessPercentile":100.0,"contamination":2.71},"currentAccession":"GCF_002811195.1","organism":{"infraspecificNames":{"strain":"DSM 26611"},"organismName":"Pantoea rodasii","taxId":1076549},"pairedAccession":"GCA_002811195.1","sourceDatabase":"SOURCE_DATABASE_REFSEQ","typeMaterial":{"typeDisplayText":"assembly from type material","typeLabel":"TYPE_MATERIAL"},"wgsInfo":{"masterWgsUrl":"https://www.ncbi.nlm.nih.gov/nuccore/PIQI00000000.1","wgsContigsUrl":"https://www.ncbi.nlm.nih.gov/Traces/wgs/PIQI01","wgsProjectAccession":"PIQI01"}}
{"accession":"GCF_002813245.1","annotationInfo":{"method":"Best-placed reference protein set; GeneMarkS-2+","name":"NCBI Prokaryotic Genome Annotation Pipeline (PGAP)","pipeline":"NCBI Prokaryotic Genome Annotation Pipeline (PGAP)","provider":"NCBI RefSeq","releaseDate":"2024-02-19","softwareVersion":"6.6","stats":{"geneCounts":{"nonCoding":51,"proteinCoding":3331,"pseudogene":28,"total":3410}}},"assemblyInfo":{"assemblyLevel":"Contig","assemblyMethod":"SPAdes v. 3.9.0","assemblyName":"ASM281324v1","assemblyStatus":"current","assemblyType":"haploid","bioprojectAccession":"PRJNA370083","bioprojectLineage":[{"bioprojects":[{"accession":"PRJNA370083","title":"Novosphingobium kunmingense CGMCC 1.12274 genome sequencing"}]}],"biosample":{"accession":"SAMN06296206","attributes":[{"name":"strain","value":"CGMCC 1.12274"},{"name":"collection_date","value":"missing"},{"name":"isol_growth_condt","value":"missing"},{"name":"ref_biomaterial","value":"missing"},{"name":"env_local_scale","value":"missing"},{"name":"env_medium","value":"missing"},{"name":"env_broad_scale","value":"missing"},{"name":"num_replicons","value":"missing"},{"name":"host","value":"not applicable"},{"name":"geo_loc_name","value":"missing"},{"name":"lat_lon","value":"missing"},{"name":"isolation_source","value":"missing"},{"name":"type-material","value":"type strain of Novosphingobium kunmingense"}],"bioprojects":[{"accession":"PRJNA370083"}],"description":{"comment":"Keywords: GSC:MIxS;MIGS:6.0","organism":{"organismName":"Novosphingobium kunmingense","taxId":1211806},"title":"Novosphingobium kunmingense CGMCC 1.12274"},"lastUpdated":"2019-06-20T17:56:17.287","models":["MIGS.ba"],"owner":{"name":"DOE Joint Genome Institute"},"package":"MIGS.ba.6.0","publicationDate":"2017-02-03T00:00:00.000","sampleIds":[{"db":"SRA","value":"SRS2370874"},{"db":"DOE Joint Genome Institute","value":"Gp0196997"}],"status":{"status":"live","when":"2017-02-03T21:23:36.017"},"submissionDate":"2017-02-03T21:23:36.016"},"pairedAssembly":{"accession":"GCA_002813245.1","annotationName":"Annotation submitted by DOE Joint Genome Institute","status":"current"},"refseqCategory":"representative genome","releaseDate":"2017-12-06","sequencingTech":"Illumina HiSeq","submitter":"DOE Joint Genome Institute"},"assemblyStats":{"contigL50":2,"contigN50":696896,"gcCount":"2297729","gcPercent":65.5,"genomeCoverage":"215.0x","numberOfComponentSequences":10,"numberOfContigs":10,"totalSequenceLength":"3495912","totalUngappedLength":"3495912"},"averageNucleotideIdentity":{"bestAniMatch":{"ani":84.36,"assembly":"GCA_012927405.1","assemblyCoverage":17.92,"category":"type","organismName":"Novosphingobium olei","typeAssemblyCoverage":13.38},"category":"type","comment":"Assembly is the type_strain, mismatch is within genus and expected","matchStatus":"below_threshold_mismatch","submittedOrganism":"Novosphingobium kunmingense","submittedSpecies":"Novosphingobium kunmingense","taxonomyCheckStatus":"OK"},"checkmInfo":{"checkmMarkerSet":"Novosphingobium","checkmMarkerSetRank":"genus","checkmSpeciesTaxId":1211806,"checkmVersion":"v1.2.2","completeness":93.52,"completenessPercentile":100.0,"contamination":2.65},"currentAccession":"GCF_002813245.1","organism":{"infraspecificNames":{"strain":"CGMCC 1.12274"},"organismName":"Novosphingobium kunmingense","taxId":1211806},"pairedAccession":"GCA_002813245.1","sourceDatabase":"SOURCE_DATABASE_REFSEQ","typeMaterial":{"typeDisplayText":"assembly from type material","typeLabel":"TYPE_MATERIAL"},"wgsInfo":{"masterWgsUrl":"https://www.ncbi.nlm.nih.gov/nuccore/PHUF00000000.1","wgsContigsUrl":"https://www.ncbi.nlm.nih.gov/Traces/wgs/PHUF01","wgsProjectAccession":"PHUF01"}}
{"accession":"GCF_002813575.1","annotationInfo":{"method":"Best-placed reference protein set; GeneMarkS-2+","name":"NCBI Prokaryotic Genome Annotation Pipeline (PGAP)","pipeline":"NCBI Prokaryotic Genome Annotation Pipeline (PGAP)","provider":"NCBI RefSeq","releaseDate":"2023-11-14","softwareVersion":"6.6","stats":{"geneCounts":{"nonCoding":97,"proteinCoding":9033,"pseudogene":633,"total":9763}}},"assemblyInfo":{"assemblyLevel":"Complete Genome","assemblyMethod":"HGAP3 v. v2.2.0","assemblyName":"ASM281357v1","assemblyStatus":"current","assemblyType":"haploid","bioprojectAccession":"PRJNA407846","bioprojectLineage":[{"bioprojects":[{"accession":"PRJNA407846","title":"Nostoc flagelliforme CCNUN1 Genome sequencing and assembly"}]}],"biosample":{"accession":"SAMN07658063","attributes":[{"name":"strain","value":"CCNUN1"},{"name":"host","value":"not collected"},{"name":"isolation_source","value":"desert soil"},{"name":"collection_date","value":"2005-09"},{"name":"geo_loc_name","value":"China: Sunitezuoqi"},{"name":"sample_type","value":"cell culture"}],"description":{"organism":{"organismName":"Nostoc flagelliforme CCNUN1","taxId":2038116},"title":"Microbe sample from Nostoc flagelliforme CCNUN1"},"lastUpdated":"2018-01-31T22:12:18.220","models":["Microbe, viral or environmental"],"owner":{"contacts":[{}],"name":"Central China Normal University"},"package":"Microbe.1.0","publicationDate":"2017-09-16T00:00:00.000","sampleIds":[{"label":"Sample name","value":"CCNUN1"},{"db":"SRA","value":"SRS2904200"}],"status":{"status":"live","when":"2017-09-18T11:45:05.322"},"submissionDate":"2017-09-16T08:22:02.990"},"comments":"Bacteria and source DNA available from the submitter\nThe annotation was added by the NCBI Prokaryotic Genome Annotation Pipeline (PGAP). Information about PGAP can be found here: https://www.ncbi.nlm.nih.gov/genome/annotation_prok/","pairedAssembly":{"accession":"GCA_002813575.1","annotationName":"Annotation submitted by Central China Normal University","status":"current"},"refseqCategory":"representative genome","releaseDate":"2017-12-07","sequencingTech":"PacBio","submitter":"Central China Normal University"},"assemblyStats":{"contigL50":1,"contigN50":8363872,"gcCount":"4283796","gcPercent":42.0,"genomeCoverage":"228.0x","numberOfComponentSequences":9,"numberOfContigs":9,"numberOfScaffolds":9,"scaffoldL50":1,"scaffoldN50":8363872,"totalNumberOfChromosomes":9,"totalSequenceLength":"10231233","totalUngappedLength":"10231233"},"averageNucleotideIdentity":{"bestAniMatch":{"ani":94.52,"assembly":"GCA_020829495.1","assemblyCoverage":51.22,"category":"type","organismName":"Nostoc favosum","typeAssemblyCoverage":61.58},"category":"category_na","comment":"na","matchStatus":"below_threshold_mismatch","submittedOrganism":"Nostoc flagelliforme CCNUN1","submittedSpecies":"Nostoc flagelliforme","taxonomyCheckStatus":"Inconclusive"},"checkmInfo":{"checkmMarkerSet":"Nostoc","checkmMarkerSetRank":"genus","checkmSpeciesTaxId":1306274,"checkmVersion":"v1.2.2","completeness":98.52,"completenessPercentile":33.333332,"contamination":4.28},"currentAccession":"GCF_002813575.1","organism":{"infraspecificNames":{"strain":"CCNUN1"},"organismName":"Nostoc flagelliforme CCNUN1","taxId":2038116},"pairedAccession":"GCA_002813575.1","sourceDatabase":"SOURCE_DATABASE_REFSEQ"}
{"accession":"GCF_002850745.1","annotationInfo":{"method":"Best-placed reference protein set; GeneMarkS-2+","name":"NCBI Prokaryotic Genome Annotation Pipeline (PGAP)","pipeline":"NCBI Prokaryotic Genome Annotation Pipeline (PGAP)","provider":"NCBI RefSeq","releaseDate":"2023-05-04","softwareVersion":"6.5","stats":{"geneCounts":{"nonCoding":68,"proteinCoding":7608,"pseudogene":109,"total":7785}}},"assemblyInfo":{"assemblyLevel":"Scaffold","assemblyMethod":"SOAPdenovo v. 2.0","assemblyName":"ASM285074v1","assemblyStatus":"current","assemblyType":"haploid","bioprojectAccession":"PRJNA422016","bioprojectLineage":[{"bioprojects":[{"accession":"PRJNA422016","title":"Nonomuraea indica DRQ-2T,whole genome shotgun sequencing project"}]}],"biosample":{"accession":"SAMN08159213","attributes":[{"name":"strain","value":"DRQ-2"},{"name":"isolation_source","value":"Soil sample from lime-stone open pit mine"},{"name":"collection_date","value":"not applicable"},{"name":"geo_loc_name","value":"India"},{"name":"sample_type","value":"cell culture"},{"name":"type-material","value":"type strain of Nonomuraea indica"}],"bioprojects":[{"accession":"PRJNA422016"}],"description":{"comment":"We sequenced the genome of Nonomuraea indica for further insight into its adapation of environment and study the phylogeny of Nonomuraea","organism":{"organismName":"Nonomuraea indica","taxId":1581193},"title":"Microbe sample from Nonomuraea indica"},"lastUpdated":"2019-06-20T18:13:34.437","models":["Microbe, viral or environmental"],"owner":{"contacts":[{}],"name":"Sun Yat-Sen University"},"package":"Microbe.1.0","publicationDate":"2017-12-11T00:00:00.000","sampleIds":[{"label":"Sample name","value":"Nonomuraea indica"}],"status":{"status":"live","when":"2017-12-11T04:42:03.399"},"submissionDate":"2017-12-11T04:42:03.396"},"comments":"Bacteria and source DNA available from Wen-Jun Li.","pairedAssembly":{"accession":"GCA_002850745.1","status":"current"},"refseqCategory":"representative genome","releaseDate":"2018-01-02","sequencingTech":"Illumina","submitter":"Sun Yat-Sen University"},"assemblyStats":{"contigL50":19,"contigN50":145997,"gcCount":"6001454","gcPercent":72.5,"genomeCoverage":"100.0x","numberOfComponentSequences":126,"numberOfContigs":126,"numberOfScaffolds":59,"scaffoldL50":7,"scaffoldN50":400346,"totalSequenceLength":"8289263","totalUngappedLength":"8288417"},"averageNucleotideIdentity":{"bestAniMatch":{"ani":92.06,"assembly":"GCA_014207745.1","assemblyCoverage":73.53,"category":"type","organismName":"Nonomuraea muscovyensis","typeAssemblyCoverage":66.03},"category":"type","comment":"Assembly is the type_strain, mismatch is within genus and expected","matchStatus":"below_threshold_mismatch","submittedOrganism":"Nonomuraea indica","submittedSpecies":"Nonomuraea indica","taxonomyCheckStatus":"OK"},"checkmInfo":{"checkmMarkerSet":"Streptosporangiaceae","checkmMarkerSetRank":"family","checkmSpeciesTaxId":1581193,"checkmVersion":"v1.2.2","completeness":87.36,"completenessPercentile":100.0,"contamination":6.18},"currentAccession":"GCF_002850745.1","organism":{"infraspecificNames":{"strain":"DRQ-2"},"organismName":"Nonomuraea indica","taxId":1581193},"pairedAccession":"GCA_002850745.1","sourceDatabase":"SOURCE_DATABASE_REFSEQ","typeMaterial":{"typeDisplayText":"assembly from type material","typeLabel":"TYPE_MATERIAL"},"wgsInfo":{"masterWgsUrl":"https://www.ncbi.nlm.nih.gov/nuccore/PJOK00000000.1","wgsContigsUrl":"https://www.ncbi.nlm.nih.gov/Traces/wgs/PJOK01","wgsProjectAccession":"PJOK01"}}
{"accession":"GCF_002858935.1","annotationInfo":{"method":"Best-placed reference protein set; GeneMarkS-2+","name":"GCF_002858935.1-RS_2024_03_28","pipeline":"NCBI Prokaryotic Genome Annotation Pipeline (PGAP)","provider":"NCBI RefSeq","releaseDate":"2024-03-28","softwareVersion":"6.7","stats":{"geneCounts":{"nonCoding":86,"proteinCoding":4647,"pseudogene":35,"total":4768}}},"assemblyInfo":{"assemblyLevel":"Contig","assemblyMethod":"SOAPdenovo v. 2.01","assemblyName":"ASM285893v1","assemblyStatus":"current","assemblyType":"haploid","bioprojectAccession":"PRJNA422728","bioprojectLineage":[{"bioprojects":[{"accession":"PRJNA422728","title":"Pantoea endophytica strain:596 Genome sequencing and assembly"}]}],"biosample":{"accession":"SAMN08195396","attributes":[{"name":"strain","value":"596"},{"name":"isolation_source","value":"root of maize"},{"name":"collection_date","value":"2013-07"},{"name":"geo_loc_name","value":"China: Beijing"},{"name":"sample_type","value":"whole organism"},{"name":"host","value":"maize"},{"name":"type-material","value":"type strain of \"Pantoea endophytica\" Gao et al. 2019"}],"bioprojects":[{"accession":"PRJNA422728"}],"description":{"organism":{"organismName":"Pantoea endophytica","taxId":92488},"title":"Microbe sample from Pantoea 596"},"lastUpdated":"2021-02-28T05:13:55.110","models":["Microbe, viral or environmental"],"owner":{"contacts":[{}],"name":"Beijing Academy of Agriculture and Forestry Science"},"package":"Microbe.1.0","publicationDate":"2017-12-17T00:00:00.000","sampleIds":[{"label":"Sample name","value":"Pantoea 596"}],"status":{"status":"live","when":"2017-12-18T14:08:58"},"submissionDate":"2017-12-17T22:07:03.223"},"comments":"Bacteria and source DNA available from Prof. Junlian Gao, Beijing Agro-Biotechnology Research Center, Beijing Academy of Agriculture and Forestry Science , 100097 P.R. China.\nAnnotation was added by the NCBI Prokaryotic Genome Annotation Pipeline (released 2013). Information about the Pipeline can be found here: https://www.ncbi.nlm.nih.gov/genome/annotation_prok/","pairedAssembly":{"accession":"GCA_002858935.1","annotationName":"NCBI Prokaryotic Genome Annotation Pipeline (PGAP)","status":"current"},"refseqCategory":"representative genome","releaseDate":"2018-01-03","sequencingTech":"Illumina HiSeq","submitter":"Beijing Academy of Agriculture and Forestry Science"},"assemblyStats":{"contigL50":5,"contigN50":300449,"gcCount":"2801336","gcPercent":55.0,"genomeCoverage":"170.0x","numberOfComponentSequences":33,"numberOfContigs":33,"totalSequenceLength":"5114497","totalUngappedLength":"5114497"},"averageNucleotideIdentity":{"bestAniMatch":{"ani":98.71,"assembly":"GCA_028048155.1","assemblyCoverage":92.39,"category":"suspected_type","organismName":"Pantoea leporis","typeAssemblyCoverage":94.74},"category":"suspected_type","comment":"assembly is type_material","matchStatus":"mismatch","submittedOrganism":"Pantoea endophytica","submittedSpecies":"Pantoea endophytica","taxonomyCheckStatus":"Inconclusive"},"checkmInfo":{"checkmMarkerSet":"Pantoea","checkmMarkerSetRank":"genus","checkmSpeciesTaxId":92488,"checkmVersion":"v1.2.2","completeness":99.22,"completenessPercentile":100.0,"contamination":0.75},"currentAccession":"GCF_002858935.1","organism":{"infraspecificNames":{"strain":"596"},"organismName":"Pantoea endophytica","taxId":92488},"pairedAccession":"GCA_002858935.1","sourceDatabase":"SOURCE_DATABASE_REFSEQ","typeMaterial":{"typeDisplayText":"assembly from type material","typeLabel":"TYPE_MATERIAL"},"wgsInfo":{"masterWgsUrl":"https://www.ncbi.nlm.nih.gov/nuccore/PJRT00000000.1","wgsContigsUrl":"https://www.ncbi.nlm.nih.gov/Traces/wgs/PJRT01","wgsProjectAccession":"PJRT01"}}
{"accession":"GCF_002864175.1","annotationInfo":{"method":"Best-placed reference protein set; GeneMarkS-2+","name":"NCBI Prokaryotic Genome Annotation Pipeline (PGAP)","pipeline":"NCBI Prokaryotic Genome Annotation Pipeline (PGAP)","provider":"NCBI RefSeq","releaseDate":"2023-04-28","softwareVersion":"6.5","stats":{"geneCounts":{"nonCoding":110,"proteinCoding":4819,"pseudogene":56,"total":4985}}},"assemblyInfo":{"assemblyLevel":"Contig","assemblyMethod":"SPAdes v. 2.9.0","assemblyName":"ASM286417v1","assemblyStatus":"current","assemblyType":"haploid","bioprojectAccession":"PRJNA382774","bioprojectLineage":[{"bioprojects":[{"accession":"PRJNA382774","title":"Paenibacillus pasadenensis R16 genome sequencing and assembly"}]}],"biosample":{"accession":"SAMN06758728","attributes":[{"name":"strain","value":"R16"},{"name":"isolation_source","value":"grapevine leaf"},{"name":"collection_date","value":"2009-07"},{"name":"geo_loc_name","value":"Italy"},{"name":"sample_type","value":"cell culture"},{"name":"host_tissue_sampled","value":"Leaf sample"}],"description":{"organism":{"organismName":"Paenibacillus pasadenensis","taxId":217090},"title":"Microbe sample from Paenibacillus pasadenensis"},"lastUpdated":"2021-02-28T04:14:16.975","models":["Microbe, viral or environmental"],"owner":{"contacts":[{}],"name":"Universita degli Studi di Milano"},"package":"Microbe.1.0","publicationDate":"2017-12-12T00:00:00.000","sampleIds":[{"label":"Sample name","value":"P_pasadenensis_R16"},{"db":"SRA","value":"SRS2705640"}],"status":{"status":"live","when":"2017-12-12T18:37:29.727"},"submissionDate":"2017-04-15T11:46:03.173"},"pairedAssembly":{"accession":"GCA_002864175.1","annotationName":"Annotation submitted by Universita degli Studi di Milano","status":"current"},"refseqCategory":"representative genome","releaseDate":"2018-01-05","sequencingTech":"Illumina HiSeq; Oxford Nanopore Minion","submitter":"Universita degli Studi di Milano"},"assemblyStats":{"contigL50":1,"contigN50":3401078,"gcCount":"3641707","gcPercent":63.5,"genomeCoverage":"87.0x","numberOfComponentSequences":5,"numberOfContigs":5,"totalSequenceLength":"5753219","totalUngappedLength":"5753219"},"averageNucleotideIdentity":{"bestAniMatch":{"ani":98.94,"assembly":"GCA_000422485.1","assemblyCoverage":91.67,"category":"type","organismName":"Paenibacillus pasadenensis","typeAssemblyCoverage":92.58},"category":"category_na","comment":"na","matchStatus":"species_match","submittedAniMatch":{"ani":98.94,"assembly":"GCA_000422485.1","assemblyCoverage":91.67,"category":"type","organismName":"Paenibacillus pasadenensis DSM 19293","typeAssemblyCoverage":92.58},"submittedOrganism":"Paenibacillus pasadenensis","submittedSpecies":"Paenibacillus pasadenensis","taxonomyCheckStatus":"OK"},"checkmInfo":{"checkmMarkerSet":"Paenibacillus","checkmMarkerSetRank":"genus","checkmSpeciesTaxId":217090,"checkmVersion":"v1.2.2","completeness":99.33,"completenessPercentile":50.0},"currentAccession":"GCF_002864175.1","organism":{"infraspecificNames":{"strain":"R16"},"organismName":"Paenibacillus pasadenensis","taxId":217090},"pairedAccession":"GCA_002864175.1","sourceDatabase":"SOURCE_DATABASE_REFSEQ","wgsInfo":{"masterWgsUrl":"https://www.ncbi.nlm.nih.gov/nuccore/NFEZ00000000.1","wgsContigsUrl":"https://www.ncbi.nlm.nih.gov/Traces/wgs/NFEZ01","wgsProjectAccession":"NFEZ01"}}
{"accession":"GCF_002884445.1","annotationInfo":{"method":"Best-placed reference protein set; GeneMarkS-2+","name":"NCBI Prokaryotic Genome Annotation Pipeline (PGAP)","pipeline":"NCBI Prokaryotic Genome Annotation Pipeline (PGAP)","provider":"NCBI RefSeq","releaseDate":"2023-04-28","softwareVersion":"6.5","stats":{"geneCounts":{"nonCoding":121,"proteinCoding":5511,"pseudogene":69,"total":5701}}},"assemblyInfo":{"assemblyLevel":"Scaffold","assemblyMethod":"SOAPdenovo v. V2.0.4","assemblyName":"ASM288444v1","assemblyStatus":"current","assemblyType":"haploid","bioprojectAccession":"PRJNA390700","bioprojectLineage":[{"bioprojects":[{"accession":"PRJNA390700","title":"Paenibacillus castaneae strain:DSM 19417 Genome sequencing and assembly"}]}],"biosample":{"accession":"SAMN07249101","attributes":[{"name":"strain","value":"DSM 19417"},{"name":"isolation_source","value":"soil"},{"name":"collection_date","value":"2015"},{"name":"geo_loc_name","value":"Germany"},{"name":"sample_type","value":"cell culture"},{"name":"type-material","value":"type strain of Paenibacillus castaneae"},{"name":"culture_collection","value":"DSM:19417"}],"description":{"organism":{"organismName":"Paenibacillus castaneae","taxId":474957},"title":"Microbe sample from Paenibacillus castaneae"},"lastUpdated":"2017-06-19T13:48:55.197","models":["Microbe, viral or environmental"],"owner":{"contacts":[{}],"name":"Fujian Academy of Agricultural Sciences"},"package":"Microbe.1.0","publicationDate":"2017-06-16T00:00:00.000","sampleIds":[{"label":"Sample name","value":"DSM 19417"}],"status":{"status":"live","when":"2017-06-16T04:23:03.372"},"submissionDate":"2017-06-16T04:23:03.370"},"comments":"Bacteria and source DNA available from DSM or Fujian Academy of Agricultural Sciences.","pairedAssembly":{"accession":"GCA_002884445.1","status":"current"},"refseqCategory":"representative genome","releaseDate":"2018-01-16","sequencingTech":"Illumina HiSeq","submitter":"Fujian Academy of Agricultural Sciences"},"assemblyStats":{"contigL50":3,"contigN50":980886,"gcCount":"2816235","gcPercent":44.5,"genomeCoverage":"100.0x","numberOfComponentSequences":17,"numberOfContigs":17,"numberOfScaffolds":4,"scaffoldL50":1,"scaffoldN50":6296508,"totalSequenceLength":"6305522","totalUngappedLength":"6296829"},"averageNucleotideIdentity":{"bestAniMatch":{"ani":99.99,"assembly":"GCA_011761405.1","assemblyCoverage":98.74,"category":"type","organismName":"Paenibacillus castaneae","typeAssemblyCoverage":99.48},"category":"type","comment":"na","matchStatus":"species_match","submittedAniMatch":{"ani":99.99,"assembly":"GCA_011761405.1","assemblyCoverage":98.74,"category":"type","organismName":"Paenibacillus castaneae","typeAssemblyCoverage":99.48},"submittedOrganism":"Paenibacillus castaneae","submittedSpecies":"Paenibacillus castaneae","taxonomyCheckStatus":"OK"},"checkmInfo":{"checkmMarkerSet":"Paenibacillus","checkmMarkerSetRank":"genus","checkmSpeciesTaxId":474957,"checkmVersion":"v1.2.2","completeness":99.58,"completenessPercentile":100.0,"contamination":0.13},"currentAccession":"GCF_002884445.1","organism":{"infraspecificNames":{"strain":"DSM 19417"},"organismName":"Paenibacillus castaneae","taxId":474957},"pairedAccession":"GCA_002884445.1","sourceDatabase":"SOURCE_DATABASE_REFSEQ","typeMaterial":{"typeDisplayText":"assembly from type material","typeLabel":"TYPE_MATERIAL"},"wgsInfo":{"masterWgsUrl":"https://www.ncbi.nlm.nih.gov/nuccore/NJAR00000000.1","wgsContigsUrl":"https://www.ncbi.nlm.nih.gov/Traces/wgs/NJAR01","wgsProjectAccession":"NJAR01"}}
{"accession":"GCF_002896965.1","annotationInfo":{"method":"Best-placed reference protein set; GeneMarkS-2+","name":"NCBI Prokaryotic Genome Annotation Pipeline (PGAP)","pipeline":"NCBI Prokaryotic Genome Annotation Pipeline (PGAP)","provider":"NCBI RefSeq","releaseDate":"2023-05-04","softwareVersion":"6.5","stats":{"geneCounts":{"nonCoding":63,"proteinCoding":5482,"pseudogene":103,"total":5648}}},"assemblyInfo":{"assemblyLevel":"Contig","assemblyMethod":"IDBA v. 1.1.1","assemblyName":"ASM289696v1","assemblyStatus":"current","assemblyType":"haploid","bioprojectAccession":"PRJNA321815","bioprojectLineage":[{"bioprojects":[{"accession":"PRJNA321815","title":"Novosphingobium guangzhouense strain:SA925 Genome sequencing and assembly"}]}],"biosample":{"accession":"SAMN05004390","attributes":[{"name":"strain","value":"SA925"},{"name":"isolation_source","value":"soil"},{"name":"collection_date","value":"2014-05"},{"name":"geo_loc_name","value":"China: Guangzhou"},{"name":"sample_type","value":"cell culture"},{"name":"collected_by","value":"Sha Sha"},{"name":"culture_collection","value":"DSM:32207"},{"name":"type-material","value":"type strain of Novosphingobium guangzhouense"}],"description":{"organism":{"organismName":"Novosphingobium guangzhouense","taxId":1850347},"title":"Microbe sample from Novosphingobium guangzhouense"},"lastUpdated":"2019-06-20T17:34:45.118","models":["Microbe, viral or environmental"],"owner":{"contacts":[{}],"name":"Sun Yat-sen University"},"package":"Microbe.1.0","publicationDate":"2018-01-01T00:00:00.000","sampleIds":[{"label":"Sample name","value":"genome_SA925"}],"status":{"status":"live","when":"2018-01-01T00:50:08.643"},"submissionDate":"2016-05-17T07:08:02.000"},"comments":"Annotation was added by the NCBI Prokaryotic Genome Annotation Pipeline (released 2013). Information about the Pipeline can be found here: https://www.ncbi.nlm.nih.gov/genome/annotation_prok/","pairedAssembly":{"accession":"GCA_002896965.1","annotationName":"NCBI Prokaryotic Genome Annotation Pipeline (PGAP)","status":"current"},"refseqCategory":"representative genome","releaseDate":"2018-01-24","sequencingTech":"Illumina HiSeq","submitter":"G8"},"assemblyStats":{"contigL50":13,"contigN50":143003,"gcCount":"3788803","gcPercent":63.5,"genomeCoverage":"250.0x","numberOfComponentSequences":116,"numberOfContigs":116,"totalSequenceLength":"5966702","totalUngappedLength":"5966702"},"averageNucleotideIdentity":{"bestAniMatch":{"ani":86.75,"assembly":"GCA_027922145.1","assemblyCoverage":52.13,"category":"type","organismName":"Novosphingobium resinovorum","typeAssemblyCoverage":56.91},"category":"type","comment":"Assembly is the type_strain, mismatch is within genus and expected","matchStatus":"below_threshold_mismatch","submittedOrganism":"Novosphingobium guangzhouense","submittedSpecies":"Novosphingobium guangzhouense","taxonomyCheckStatus":"OK"},"checkmInfo":{"checkmMarkerSet":"Novosphingobium","checkmMarkerSetRank":"genus","checkmSpeciesTaxId":1850347,"checkmVersion":"v1.2.2","completeness":96.38,"completenessPercentile":100.0,"contamination":9.13},"currentAccession":"GCF_002896965.1","organism":{"infraspecificNames":{"strain":"SA925"},"organismName":"Novosphingobium guangzhouense","taxId":1850347},"pairedAccession":"GCA_002896965.1","sourceDatabase":"SOURCE_DATABASE_REFSEQ","typeMaterial":{"typeDisplayText":"assembly from type material","typeLabel":"TYPE_MATERIAL"},"wgsInfo":{"masterWgsUrl":"https://www.ncbi.nlm.nih.gov/nuccore/LYMM00000000.1","wgsContigsUrl":"https://www.ncbi.nlm.nih.gov/Traces/wgs/LYMM01","wgsProjectAccession":"LYMM01"}}
{"accession":"GCF_002897135.1","annotationInfo":{"method":"Best-placed reference protein set; GeneMarkS-2+","name":"GCF_002897135.1-RS_2024_04_08","pipeline":"NCBI Prokaryotic Genome Annotation Pipeline (PGAP)","provider":"NCBI RefSeq","releaseDate":"2024-04-08","softwareVersion":"6.7","stats":{"geneCounts":{"nonCoding":77,"proteinCoding":5626,"pseudogene":109,"total":5812}}},"assemblyInfo":{"assemblyLevel":"Scaffold","assemblyMethod":"CLC genomics workbench v. 7.5","assemblyName":"NcycadaeWK-1_v1","assemblyStatus":"current","assemblyType":"haploid","bioprojectAccession":"PRJDB4931","bioprojectLineage":[{"bioprojects":[{"accession":"PRJDB4931","title":"Draft genome sequence of a cyanobacterium, Nostoc cycadae WK-1"}]}],"biosample":{"accession":"SAMD00053836","attributes":[{"name":"sample_name","value":"Nostoc cycadae WK-1"},{"name":"annual_season_temp","value":"18 degree Celsius"},{"name":"biomaterial_provider","value":"Dr. Akio Murakami, Dr. Masaki Hirose"},{"name":"biotic_relationship","value":"symbiont"},{"name":"collection_date","value":"1977-05-15"},{"name":"depth","value":"3-6 cm"},{"name":"elev","value":"15 m"},{"name":"env_broad_scale","value":"not applicable"},{"name":"env_local_scale","value":"plant-associated habitat"},{"name":"env_medium","value":"coralloid root tissue"},{"name":"geo_loc_name","value":"Japan: Wakayama, Wakayama University"},{"name":"host","value":"Cycas revoluta"},{"name":"host_taxid","value":"3396"},{"name":"isol_growth_condt","value":"http://pcp.oxfordjournals.org/content/28/4/587.abstract"},{"name":"lat_lon","value":"34.2232 N 135.1721 E"},{"name":"locus_tag_prefix","value":"NCWK1"},{"name":"num_replicons","value":"missing"},{"name":"project_name","value":"Draft genome sequence of Nostoc cycadae WK-1"},{"name":"ref_biomaterial","value":"http://pcp.oxfordjournals.org/content/28/4/587.abstract"},{"name":"rel_to_oxygen","value":"aerobe"},{"name":"strain","value":"WK-1"}],"bioprojects":[{"accession":"PRJDB4931"}],"description":{"comment":"Keywords: GSC:MIxS;MIGS:6.0","organism":{"organismName":"Nostoc cycadae WK-1","taxId":1861711},"title":"A symbiotic cyanobacterium, Nostoc cycadae isolated from coralloid root tissue of Cycas revoluta"},"lastUpdated":"2022-04-05T05:33:09.000","models":["MIGS.ba.soil"],"owner":{"name":"NODAI Genome Research Center, Tokyo University of Agriculture"},"package":"MIGS.ba.soil.6.0","publicationDate":"2017-12-25T00:00:00.000","status":{"status":"live","when":"2017-12-26T01:00:20.751"},"submissionDate":"2017-12-26T01:00:20.750"},"pairedAssembly":{"accession":"GCA_002897135.1","annotationName":"Annotation submitted by NODAI Genome Research Center, Tokyo University of Agriculture","status":"current"},"refseqCategory":"representative genome","releaseDate":"2017-12-22","sequencingTech":"Illumina MiSeq","submitter":"NODAI Genome Research Center, Tokyo University of Agriculture"},"assemblyStats":{"contigL50":22,"contigN50":95699,"gcCount":"2734434","gcPercent":40.5,"genomeCoverage":"105.0x","numberOfComponentSequences":150,"numberOfContigs":150,"numberOfScaffolds":68,"scaffoldL50":9,"scaffoldN50":329570,"totalSequenceLength":"6994461","totalUngappedLength":"6773844"},"averageNucleotideIdentity":{"bestAniMatch":{"ani":83.69,"assembly":"GCA_016056275.1","assemblyCoverage":10.28,"category":"type","organismName":"Dendronalium phyllosphericum","typeAssemblyCoverage":8.31},"category":"category_na","comment":"na","matchStatus":"low_coverage","submittedOrganism":"Nostoc cycadae WK_1","submittedSpecies":"Nostoc cycadae","taxonomyCheckStatus":"Inconclusive"},"checkmInfo":{"checkmMarkerSet":"Nostoc","checkmMarkerSetRank":"genus","checkmSpeciesTaxId":246795,"checkmVersion":"v1.2.2","completeness":99.49,"completenessPercentile":100.0,"contamination":2.06},"currentAccession":"GCF_002897135.1","organism":{"infraspecificNames":{"strain":"WK-1"},"organismName":"Nostoc cycadae WK-1","taxId":1861711},"pairedAccession":"GCA_002897135.1","sourceDatabase":"SOURCE_DATABASE_REFSEQ","wgsInfo":{"masterWgsUrl":"https://www.ncbi.nlm.nih.gov/nuccore/BDGE00000000.1","wgsContigsUrl":"https://www.ncbi.nlm.nih.gov/Traces/wgs/BDGE01","wgsProjectAccession":"BDGE01"}}
{"accession":"GCF_002902965.1","annotationInfo":{"method":"Best-placed reference protein set; GeneMarkS-2+","name":"NCBI Prokaryotic Genome Annotation Pipeline (PGAP)","pipeline":"NCBI Prokaryotic Genome Annotation Pipeline (PGAP)","provider":"NCBI RefSeq","releaseDate":"2023-12-24","softwareVersion":"6.6","stats":{"geneCounts":{"nonCoding":92,"proteinCoding":10083,"pseudogene":332,"total":10507}}},"assemblyInfo":{"assemblyLevel":"Complete Genome","assemblyMethod":"HGAP v. .3","assemblyName":"ASM290296v1","assemblyStatus":"current","assemblyType":"haploid","bioprojectAccession":"PRJNA400792","bioprojectLineage":[{"bioprojects":[{"accession":"PRJNA400792","title":"Paraburkholderia type strains Genome sequencing"}]}],"biosample":{"accession":"SAMN07573571","attributes":[{"name":"strain","value":"DSM 17164"},{"name":"culture_collection","value":"DSM:17164"},{"name":"isolation_source","value":"soil"},{"name":"collection_date","value":"2003"},{"name":"geo_loc_name","value":"Belgium: Pittem"},{"name":"sample_type","value":"Bacteria"},{"name":"lat_lon","value":"50.9943 N 3.2667 E"},{"name":"type-material","value":"type strain of Burkholderia hospita"}],"bioprojects":[{"accession":"PRJNA400792"}],"description":{"comment":"Complete genome sequences of three Paraburkholderia type strains Paraburkholderia terrae DSMZ17804T, Paraburkholderia hospital DSMZ17164T, and Paraburkholderia caribensis DSMZ13236T","organism":{"organismName":"Paraburkholderia hospita","taxId":169430},"title":"Microbe sample from Paraburkholderia"},"lastUpdated":"2023-12-24T02:39:16.158","models":["Microbe, viral or environmental"],"owner":{"contacts":[{}],"name":"University of Groningen"},"package":"Microbe.1.0","publicationDate":"2018-01-30T00:00:00.000","sampleIds":[{"label":"Sample name","value":"Paraburkholderia hospita DSMZ17164T"}],"status":{"status":"live","when":"2018-01-30T18:37:31.360"},"submissionDate":"2017-08-30T14:22:05.056"},"comments":"The annotation was added by the NCBI Prokaryotic Genome Annotation Pipeline (PGAP). Information about PGAP can be found here: https://www.ncbi.nlm.nih.gov/genome/annotation_prok/","pairedAssembly":{"accession":"GCA_002902965.1","annotationName":"NCBI Prokaryotic Genome Annotation Pipeline (PGAP)","status":"current"},"refseqCategory":"representative genome","releaseDate":"2018-01-29","sequencingTech":"PacBio","submitter":"University of Groningen"},"assemblyStats":{"contigL50":2,"contigN50":3269803,"gcCount":"7123292","gcPercent":62.0,"genomeCoverage":"51.6x","numberOfComponentSequences":6,"numberOfContigs":6,"numberOfScaffolds":6,"scaffoldL50":2,"scaffoldN50":3269803,"totalNumberOfChromosomes":6,"totalSequenceLength":"11527706","totalUngappedLength":"11527706"},"averageNucleotideIdentity":{"bestAniMatch":{"ani":99.86,"assembly":"GCA_902833685.1","assemblyCoverage":91.63,"category":"type","organismName":"Paraburkholderia hospita","typeAssemblyCoverage":93.89},"category":"type","comment":"na","matchStatus":"species_match","submittedAniMatch":{"ani":99.86,"assembly":"GCA_902833685.1","assemblyCoverage":91.63,"category":"type","organismName":"Paraburkholderia hospita","typeAssemblyCoverage":93.89},"submittedOrganism":"Paraburkholderia hospita","submittedSpecies":"Paraburkholderia hospita","taxonomyCheckStatus":"OK"},"checkmInfo":{"checkmMarkerSet":"Burkholderiaceae","checkmMarkerSetRank":"family","checkmSpeciesTaxId":169430,"checkmVersion":"v1.2.2","completeness":99.78,"completenessPercentile":100.0,"contamination":0.46},"currentAccession":"GCF_002902965.1","organism":{"infraspecificNames":{"strain":"DSM 17164"},"organismName":"Paraburkholderia hospita","taxId":169430},"pairedAccession":"GCA_002902965.1","sourceDatabase":"SOURCE_DATABASE_REFSEQ","typeMaterial":{"typeDisplayText":"assembly from type material","typeLabel":"TYPE_MATERIAL"}}
{"accession":"GCF_002906255.1","annotationInfo":{"method":"Best-placed reference protein set; GeneMarkS-2+","name":"GCF_002906255.1-RS_2024_03_28","pipeline":"NCBI Prokaryotic Genome Annotation Pipeline (PGAP)","provider":"NCBI RefSeq","releaseDate":"2024-03-28","softwareVersion":"6.7","stats":{"geneCounts":{"nonCoding":60,"proteinCoding":3225,"pseudogene":103,"total":3388}}},"assemblyInfo":{"assemblyLevel":"Contig","assemblyMethod":"Spades v. 3.8.0","assemblyName":"ASM290625v1","assemblyStatus":"current","assemblyType":"haploid","bioprojectAccession":"PRJNA429339","bioprojectLineage":[{"bioprojects":[{"accession":"PRJNA429339","title":"Novacetimonas maltaceti strain:LMG 1529 Genome sequencing and assembly"}]}],"biosample":{"accession":"SAMN08335918","attributes":[{"name":"strain","value":"LMG 1529"},{"name":"collection_date","value":"1956"},{"name":"depth","value":"not collected"},{"name":"elev","value":"not collected"},{"name":"env_broad_scale","value":"not collected"},{"name":"env_local_scale","value":"not collected"},{"name":"env_medium","value":"not collected"},{"name":"geo_loc_name","value":"not collected"},{"name":"isol_growth_condt","value":"http://bccm.belspo.be/catalogues/lmg-strain-details?NUM=1529&COLTYPE=&LIST1=STRNUM&TEXT1=1529&LIST2=SPECIES&TEXT2=&LIST3=ORIGSUBST&TEXT3=&LIST4=ORIGIN&TEXT4=&LIST5=ALL%20FIELDS&TEXT5=&CONJ=OR&RANGE=20"},{"name":"lat_lon","value":"not collected"},{"name":"num_replicons","value":"not collected"},{"name":"ref_biomaterial","value":"Gluconacetobacter maltaceti sp. nov., a novel vinegar producing acetic acid bacterium"},{"name":"isolation_source","value":"Malt vinegar brewery acetifiers"},{"name":"type-material","value":"type strain of Gluconacetobacter maltaceti"}],"bioprojects":[{"accession":"PRJNA429339"}],"description":{"comment":"Keywords: GSC:MIxS;MIGS:6.0","organism":{"organismName":"Novacetimonas maltaceti","taxId":1203393},"title":"MIGS Cultured Bacterial from Komagataeibacter maltaceti"},"lastUpdated":"2022-02-18T21:05:36.862","models":["MIGS.ba","MIGS/MIMS/MIMARKS.microbial"],"owner":{"contacts":[{}],"name":"Georg-August-University Goettingen"},"package":"MIGS.ba.microbial.6.0","publicationDate":"2018-01-30T00:00:00.000","sampleIds":[{"label":"Sample name","value":"KMAL"}],"status":{"status":"live","when":"2018-01-30T18:37:34.763"},"submissionDate":"2018-01-10T07:31:03.573"},"comments":"Bacteria and source DNA available from Belgian Co-ordinated Collections of Micro-organisms (BCCM).","pairedAssembly":{"accession":"GCA_002906255.1","annotationName":"Annotation submitted by Georg-August-University Goettingen","status":"current"},"refseqCategory":"representative genome","releaseDate":"2018-01-29","sequencingTech":"Illumina","submitter":"Georg-August-University Goettingen"},"assemblyStats":{"contigL50":17,"contigN50":59924,"gcCount":"2292907","gcPercent":63.0,"genomeCoverage":"202.0x","numberOfComponentSequences":163,"numberOfContigs":163,"totalSequenceLength":"3629663","totalUngappedLength":"3629663"},"averageNucleotideIdentity":{"bestAniMatch":{"ani":99.99,"assembly":"GCA_003206475.1","assemblyCoverage":99.52,"category":"type","organismName":"Novacetimonas maltaceti","typeAssemblyCoverage":99.29},"category":"type","comment":"na","matchStatus":"species_match","submittedAniMatch":{"ani":99.99,"assembly":"GCA_003206475.1","assemblyCoverage":99.52,"category":"type","organismName":"Novacetimonas maltaceti","typeAssemblyCoverage":99.29},"submittedOrganism":"Novacetimonas maltaceti","submittedSpecies":"Novacetimonas maltaceti","taxonomyCheckStatus":"OK"},"checkmInfo":{"checkmMarkerSet":"Acetobacteraceae","checkmMarkerSetRank":"family","checkmSpeciesTaxId":1203393,"checkmVersion":"v1.2.2","completeness":99.31,"completenessPercentile":50.0,"contamination":1.14},"currentAccession":"GCF_002906255.1","organism":{"infraspecificNames":{"strain":"LMG 1529"},"organismName":"Novacetimonas maltaceti","taxId":1203393},"pairedAccession":"GCA_002906255.1","sourceDatabase":"SOURCE_DATABASE_REFSEQ","typeMaterial":{"typeDisplayText":"assembly from type material","typeLabel":"TYPE_MATERIAL"},"wgsInfo":{"masterWgsUrl":"https://www.ncbi.nlm.nih.gov/nuccore/POTC00000000.1","wgsContigsUrl":"https://www.ncbi.nlm.nih.gov/Traces/wgs/POTC01","wgsProjectAccession":"POTC01"}}
{"accession":"GCF_002934445.1","annotationInfo":{"method":"Best-placed reference protein set; GeneMarkS-2+","name":"NCBI Prokaryotic Genome Annotation Pipeline (PGAP)","pipeline":"NCBI Prokaryotic Genome Annotation Pipeline (PGAP)","provider":"NCBI RefSeq","releaseDate":"2023-10-21","softwareVersion":"6.6","stats":{"geneCounts":{"nonCoding":41,"proteinCoding":2959,"pseudogene":20,"total":3020}}},"assemblyInfo":{"assemblyLevel":"Scaffold","assemblyMethod":"AllPaths v. r46652","assemblyName":"ASM293444v1","assemblyStatus":"current","assemblyType":"haploid","bioprojectAccession":"PRJNA262290","bioprojectLineage":[{"bioprojects":[{"accession":"PRJNA262290","title":"Nonlabens xylanidelens DSM 16809"}]}],"biosample":{"accession":"SAMN05661059","attributes":[{"name":"strain","value":"DSM 16809"},{"name":"collection_date","value":"missing"},{"name":"isol_growth_condt","value":"missing"},{"name":"ref_biomaterial","value":"missing"},{"name":"env_local_scale","value":"missing"},{"name":"env_medium","value":"missing"},{"name":"env_broad_scale","value":"missing"},{"name":"num_replicons","value":"missing"},{"name":"host","value":"not applicable"},{"name":"geo_loc_name","value":"United Kingdom: Hope Cove, Devon"},{"name":"lat_lon","value":"50.2463 N 3.8600 W"},{"name":"isolation_source","value":"missing"},{"name":"culture_collection","value":"DSM:16809"},{"name":"type-material","value":"type strain of Nonlabens xylanidelens"}],"bioprojects":[{"accession":"PRJNA262290"}],"description":{"comment":"Keywords: GSC:MIxS;MIGS:6.0","organism":{"organismName":"Nonlabens xylanidelens","taxId":191564},"title":"Nonlabens xylanidelens DSM 16809"},"lastUpdated":"2019-06-20T17:41:39.269","models":["MIGS.ba"],"owner":{"name":"DOE Joint Genome Institute"},"package":"MIGS.ba.6.0","publicationDate":"2016-08-25T00:00:00.000","sampleIds":[{"db":"SRA","value":"SRS1667959"},{"db":"DOE Joint Genome Institute","value":"Gp0103666"}],"status":{"status":"live","when":"2016-08-25T14:52:02.348"},"submissionDate":"2016-08-25T14:52:02.346"},"pairedAssembly":{"accession":"GCA_002934445.1","annotationName":"Annotation submitted by DOE Joint Genome Institute","status":"current"},"refseqCategory":"representative genome","releaseDate":"2018-02-21","sequencingTech":"Illumina HiSeq","submitter":"DOE Joint Genome Institute"},"assemblyStats":{"contigL50":3,"contigN50":469666,"gcCount":"1135586","gcPercent":34.5,"genomeCoverage":"426.0x","numberOfComponentSequences":21,"numberOfContigs":22,"numberOfScaffolds":21,"scaffoldL50":2,"scaffoldN50":512302,"totalSequenceLength":"3276842","totalUngappedLength":"3275117"},"averageNucleotideIdentity":{"bestAniMatch":{"ani":99.99,"assembly":"GCA_002954345.1","assemblyCoverage":99.99,"category":"type","organismName":"Nonlabens xylanidelens","typeAssemblyCoverage":92.17},"category":"type","comment":"na","matchStatus":"species_match","submittedAniMatch":{"ani":99.99,"assembly":"GCA_002954345.1","assemblyCoverage":99.99,"category":"type","organismName":"Nonlabens xylanidelens","typeAssemblyCoverage":92.17},"submittedOrganism":"Nonlabens xylanidelens","submittedSpecies":"Nonlabens xylanidelens","taxonomyCheckStatus":"OK"},"checkmInfo":{"checkmMarkerSet":"Flavobacteriaceae","checkmMarkerSetRank":"family","checkmSpeciesTaxId":191564,"checkmVersion":"v1.2.2","completeness":100.0,"completenessPercentile":100.0,"contamination":0.16},"currentAccession":"GCF_002934445.1","organism":{"infraspecificNames":{"strain":"DSM 16809"},"organismName":"Nonlabens xylanidelens","taxId":191564},"pairedAccession":"GCA_002934445.1","sourceDatabase":"SOURCE_DATABASE_REFSEQ","typeMaterial":{"typeDisplayText":"assembly from type material","typeLabel":"TYPE_MATERIAL"},"wgsInfo":{"masterWgsUrl":"https://www.ncbi.nlm.nih.gov/nuccore/PTJE00000000.1","wgsContigsUrl":"https://www.ncbi.nlm.nih.gov/Traces/wgs/PTJE01","wgsProjectAccession":"PTJE01"}}
{"accession":"GCF_002936955.1","annotationInfo":{"method":"Best-placed reference protein set; GeneMarkS-2+","name":"NCBI Prokaryotic Genome Annotation Pipeline (PGAP)","pipeline":"NCBI Prokaryotic Genome Annotation Pipeline (PGAP)","provider":"NCBI RefSeq","releaseDate":"2023-04-28","softwareVersion":"6.5","stats":{"geneCounts":{"nonCoding":81,"proteinCoding":3212,"pseudogene":67,"total":3360}}},"assemblyInfo":{"assemblyLevel":"Contig","assemblyMethod":"Newbler v. 2.8","assemblyName":"ASM293695v1","assemblyStatus":"current","assemblyType":"haploid","bioprojectAccession":"PRJNA276165","bioprojectLineage":[{"bioprojects":[{"accession":"PRJNA276165","title":"Oceanisphaera arctica strain:V1-41 Genome sequencing and assembly"}]}],"biosample":{"accession":"SAMN03159268","attributes":[{"name":"strain","value":"V1-41"},{"name":"collection_date","value":"2007-08-09"},{"name":"geo_loc_name","value":"Svalbard: Spitsbergen"},{"name":"isolation_source","value":"marine sediment from Kongsfjorden"},{"name":"lat_lon","value":"78.8983 N 12.4750 E"},{"name":"biomaterial_provider","value":"Dr. Shivaji, CCMB"},{"name":"collected_by","value":"Dr. Shivaji"},{"name":"culture_collection","value":"not applicable"},{"name":"depth","value":"200 m"},{"name":"env_broad_scale","value":"marine sediment"},{"name":"genotype","value":"missing"},{"name":"host","value":"not applicable"},{"name":"host_tissue_sampled","value":"sediment"},{"name":"identified_by","value":"Dr. Shivaji"},{"name":"mating_type","value":"missing"},{"name":"passage_history","value":"missing"},{"name":"samp_size","value":"missing"},{"name":"serotype","value":"missing"},{"name":"sample_type","value":"missing"},{"name":"type-material","value":"type strain of Oceanisphaera arctica"}],"description":{"organism":{"organismName":"Oceanisphaera arctica","taxId":641510},"title":"Microbe sample from Oceanisphaera arctica"},"lastUpdated":"2019-06-20T17:08:04.112","models":["Microbe, viral or environmental"],"owner":{"contacts":[{}],"name":"Centre for Cellular and Molecular Biology"},"package":"Microbe.1.0","publicationDate":"2014-11-03T00:00:00.000","sampleIds":[{"label":"Sample name","value":"Arctic marine sediment"}],"status":{"status":"live","when":"2014-11-03T04:38:33.463"},"submissionDate":"2014-11-03T04:38:33.463"},"comments":"Bacteria and source DNA available from Dr. S. Shivaji.\nAnnotation was added by the NCBI Prokaryotic Genome Annotation Pipeline (released 2013). Information about the Pipeline can be found here: https://www.ncbi.nlm.nih.gov/genome/annotation_prok/","pairedAssembly":{"accession":"GCA_002936955.1","annotationName":"NCBI Prokaryotic Genome Annotation Pipeline (PGAP)","status":"current"},"refseqCategory":"representative genome","releaseDate":"2018-02-21","sequencingTech":"454","submitter":"Centre for Cellular and Molecular Biology"},"assemblyStats":{"contigL50":14,"contigN50":80013,"gcCount":"2038632","gcPercent":57.5,"genomeCoverage":"35.0x","numberOfComponentSequences":106,"numberOfContigs":106,"totalSequenceLength":"3541369","totalUngappedLength":"3541369"},"averageNucleotideIdentity":{"bestAniMatch":{"ani":99.98,"assembly":"GCA_014652055.1","assemblyCoverage":99.78,"category":"type","organismName":"Oceanisphaera arctica","typeAssemblyCoverage":99.49},"category":"type","comment":"na","matchStatus":"species_match","submittedAniMatch":{"ani":99.98,"assembly":"GCA_014652055.1","assemblyCoverage":99.78,"category":"type","organismName":"Oceanisphaera arctica","typeAssemblyCoverage":99.49},"submittedOrganism":"Oceanisphaera arctica","submittedSpecies":"Oceanisphaera arctica","taxonomyCheckStatus":"OK"},"checkmInfo":{"checkmMarkerSet":"Aeromonadaceae","checkmMarkerSetRank":"family","checkmSpeciesTaxId":641510,"checkmVersion":"v1.2.2","completeness":97.76,"completenessPercentile":50.0,"contamination":1.76},"currentAccession":"GCF_002936955.1","organism":{"infraspecificNames":{"strain":"V1-41"},"organismName":"Oceanisphaera arctica","taxId":641510},"pairedAccession":"GCA_002936955.1","sourceDatabase":"SOURCE_DATABASE_REFSEQ","typeMaterial":{"typeDisplayText":"assembly from type material","typeLabel":"TYPE_MATERIAL"},"wgsInfo":{"masterWgsUrl":"https://www.ncbi.nlm.nih.gov/nuccore/MPZM00000000.1","wgsContigsUrl":"https://www.ncbi.nlm.nih.gov/Traces/wgs/MPZM01","wgsProjectAccession":"MPZM01"}}
{"accession":"GCF_002951935.1","annotationInfo":{"method":"Best-placed reference protein set; GeneMarkS-2+","name":"GCF_002951935.1-RS_2024_03_27","pipeline":"NCBI Prokaryotic Genome Annotation Pipeline (PGAP)","provider":"NCBI RefSeq","releaseDate":"2024-03-27","softwareVersion":"6.7","stats":{"geneCounts":{"nonCoding":107,"proteinCoding":4194,"pseudogene":204,"total":4505}}},"assemblyInfo":{"assemblyLevel":"Complete Genome","assemblyMethod":"HGAP SMRTPortal v. 2.3.0","assemblyName":"ASM295193v1","assemblyStatus":"current","assemblyType":"haploid","bioprojectAccession":"PRJNA369466","bioprojectLineage":[{"bioprojects":[{"accession":"PRJNA369466","title":"Paenibacillus larvae subsp. larvae strain:LMG 16247 | isolate:ERICIV Genome sequencing and assembly"}]}],"biosample":{"accession":"SAMN06286564","attributes":[{"name":"strain","value":"Eric_IV"},{"name":"host","value":"honeybees"},{"name":"collection_date","value":"missing"},{"name":"geo_loc_name","value":"missing"},{"name":"sample_type","value":"cell culture"},{"name":"sub_species","value":"larvae"},{"name":"culture_collection","value":"LMG:16247"}],"description":{"organism":{"organismName":"Paenibacillus larvae subsp. larvae","taxId":147375},"title":"Microbe sample from Paenibacillus larvae subsp. larvae"},"lastUpdated":"2018-02-21T00:37:38.563","models":["Microbe, viral or environmental"],"owner":{"contacts":[{}],"name":"Leibniz Institute DSMZ"},"package":"Microbe.1.0","publicationDate":"2018-02-21T00:37:38.563","sampleIds":[{"label":"Sample name","value":"ERICIV"}],"status":{"status":"live","when":"2018-02-21T00:37:38.563"},"submissionDate":"2017-02-01T06:48:03.057"},"pairedAssembly":{"accession":"GCA_002951935.1","annotationName":"Annotation submitted by Leibniz Institute DSMZ","status":"current"},"refseqCategory":"representative genome","releaseDate":"2018-02-20","sequencingTech":"PacBio; Illumina HiSeq2500","submitter":"Leibniz Institute DSMZ"},"assemblyStats":{"contigL50":1,"contigN50":4268596,"gcCount":"1935010","gcPercent":44.0,"genomeCoverage":"113.0x","numberOfComponentSequences":3,"numberOfContigs":3,"numberOfScaffolds":3,"scaffoldL50":1,"scaffoldN50":4268596,"totalNumberOfChromosomes":3,"totalSequenceLength":"4378174","totalUngappedLength":"4378174"},"averageNucleotideIdentity":{"bestAniMatch":{"ani":99.05,"assembly":"GCA_002951875.1","assemblyCoverage":85.99,"category":"type","organismName":"Paenibacillus larvae","typeAssemblyCoverage":87.77},"category":"category_na","comment":"na","matchStatus":"subspecies_match","submittedAniMatch":{"ani":99.05,"assembly":"GCA_002951875.1","assemblyCoverage":85.99,"category":"type","organismName":"Paenibacillus larvae subsp. larvae","typeAssemblyCoverage":87.77},"submittedOrganism":"Paenibacillus larvae subsp. larvae","submittedSpecies":"Paenibacillus larvae","taxonomyCheckStatus":"OK"},"checkmInfo":{"checkmMarkerSet":"Paenibacillus","checkmMarkerSetRank":"genus","checkmSpeciesTaxId":1464,"checkmVersion":"v1.2.2","completeness":99.72,"completenessPercentile":100.0,"contamination":0.14},"currentAccession":"GCF_002951935.1","organism":{"infraspecificNames":{"strain":"Eric_IV"},"organismName":"Paenibacillus larvae subsp. larvae","taxId":147375},"pairedAccession":"GCA_002951935.1","sourceDatabase":"SOURCE_DATABASE_REFSEQ"}
{"accession":"GCF_002954765.1","annotationInfo":{"method":"Best-placed reference protein set; GeneMarkS-2+","name":"NCBI Prokaryotic Genome Annotation Pipeline (PGAP)","pipeline":"NCBI Prokaryotic Genome Annotation Pipeline (PGAP)","provider":"NCBI RefSeq","releaseDate":"2023-05-04","softwareVersion":"6.5","stats":{"geneCounts":{"nonCoding":61,"proteinCoding":2912,"pseudogene":48,"total":3021}}},"assemblyInfo":{"assemblyLevel":"Contig","assemblyMethod":"Sprai v. 0.9.5.1.3","assemblyName":"ASM295476v1","assemblyStatus":"current","assemblyType":"haploid","bioprojectAccession":"PRJNA355349","bioprojectLineage":[{"bioprojects":[{"accession":"PRJNA355349","title":"Nonlabens arenilitoris strain:KCTC 32109 Genome sequencing and assembly"}]}],"biosample":{"accession":"SAMN06075340","attributes":[{"name":"strain","value":"KCTC 32109"},{"name":"culture_collection","value":"KCTC:32109"},{"name":"isolation_source","value":"Marine sand"},{"name":"collection_date","value":"not collected"},{"name":"geo_loc_name","value":"South Korea: seashore around seaweed farm, Geoje Island, South Sea"},{"name":"sample_type","value":"culture"},{"name":"type-material","value":"type strain of Nonlabens arenilitoris"}],"description":{"organism":{"organismName":"Nonlabens arenilitoris","taxId":1217969},"title":"Microbe sample from Nonlabens arenilitoris"},"lastUpdated":"2019-02-22T15:50:06.742","models":["Microbe, viral or environmental"],"owner":{"contacts":[{}],"name":"Atmosphere and Ocean Research Institute, The University of Tokyo"},"package":"Microbe.1.0","publicationDate":"2017-04-30T00:00:00.000","sampleIds":[{"label":"Sample name","value":"Nonlabens arenilitoris KCTC 32109"}],"status":{"status":"live","when":"2017-04-30T00:50:06.610"},"submissionDate":"2016-11-30T00:51:03.013"},"comments":"Bacteria and source DNA available from KCTC 32109.\nAnnotation was added by the NCBI Prokaryotic Genome Annotation Pipeline (released 2013). Information about the Pipeline can be found here: https://www.ncbi.nlm.nih.gov/genome/annotation_prok/","pairedAssembly":{"accession":"GCA_002954765.1","annotationName":"NCBI Prokaryotic Genome Annotation Pipeline (PGAP)","status":"current"},"refseqCategory":"representative genome","releaseDate":"2018-02-27","sequencingTech":"PacBio","submitter":"Atmosphere and Ocean Research Institute, The University of Tokyo"},"assemblyStats":{"contigL50":1,"contigN50":3300061,"gcCount":"1166548","gcPercent":35.0,"genomeCoverage":"29.8x","numberOfComponentSequences":3,"numberOfContigs":3,"totalSequenceLength":"3323003","totalUngappedLength":"3323003"},"averageNucleotideIdentity":{"bestAniMatch":{"ani":88.11,"assembly":"GCA_000732625.1","assemblyCoverage":82.63,"category":"type","organismName":"Nonlabens ulvanivorans","typeAssemblyCoverage":85.5},"category":"type","comment":"Assembly is the type_strain, mismatch is within genus and expected","matchStatus":"below_threshold_mismatch","submittedOrganism":"Nonlabens arenilitoris","submittedSpecies":"Nonlabens arenilitoris","taxonomyCheckStatus":"OK"},"checkmInfo":{"checkmMarkerSet":"Flavobacteriaceae","checkmMarkerSetRank":"family","checkmSpeciesTaxId":1217969,"checkmVersion":"v1.2.2","completeness":98.71,"completenessPercentile":100.0,"contamination":0.32},"currentAccession":"GCF_002954765.1","organism":{"infraspecificNames":{"strain":"KCTC 32109"},"organismName":"Nonlabens arenilitoris","taxId":1217969},"pairedAccession":"GCA_002954765.1","sourceDatabase":"SOURCE_DATABASE_REFSEQ","typeMaterial":{"typeDisplayText":"assembly from type material","typeLabel":"TYPE_MATERIAL"},"wgsInfo":{"masterWgsUrl":"https://www.ncbi.nlm.nih.gov/nuccore/MTPW00000000.1","wgsContigsUrl":"https://www.ncbi.nlm.nih.gov/Traces/wgs/MTPW01","wgsProjectAccession":"MTPW01"}}
{"accession":"GCF_002975205.1","annotationInfo":{"method":"Best-placed reference protein set; GeneMarkS-2+","name":"NCBI Prokaryotic Genome Annotation Pipeline (PGAP)","pipeline":"NCBI Prokaryotic Genome Annotation Pipeline (PGAP)","provider":"NCBI RefSeq","releaseDate":"2023-06-23","softwareVersion":"6.5","stats":{"geneCounts":{"nonCoding":77,"proteinCoding":4968,"pseudogene":103,"total":5148}}},"assemblyInfo":{"assemblyLevel":"Contig","assemblyMethod":"SPAdes v. 3.8.0","assemblyName":"ASM297520v1","assemblyStatus":"current","assemblyType":"haploid","bioprojectAccession":"PRJNA400855","bioprojectLineage":[{"bioprojects":[{"accession":"PRJNA400855","title":"C. elegans microbiome"}]}],"biosample":{"accession":"SAMN07581412","attributes":[{"name":"collection_date","value":"not applicable"},{"name":"geo_loc_name","value":"Germany: Kiel"},{"name":"strain","value":"MYb71"},{"name":"host","value":"Caenorhabditis elegans MY316"},{"name":"sample_type","value":"Whole organism"},{"name":"isolation_source","value":"Rotting apple"},{"name":"isolate","value":"not applicable"},{"name":"type-material","value":"type strain of Ochrobactrum vermis"}],"bioprojects":[{"accession":"PRJNA400855"}],"description":{"organism":{"organismName":"Ochrobactrum vermis","taxId":1827297},"title":"C. elegans microbiome"},"lastUpdated":"2023-12-18T21:07:12.525","models":["Microbe, viral or environmental"],"owner":{"contacts":[{}],"name":"Zoological Institute, Kiel University"},"package":"Microbe.1.0","publicationDate":"2018-03-01T00:00:00.000","sampleIds":[{"label":"Sample name","value":"MYb71"},{"db":"SRA","value":"SRS2490112"}],"status":{"status":"live","when":"2018-03-01T00:50:52.890"},"submissionDate":"2017-08-31T06:20:04.996"},"comments":"Annotation was added by the NCBI Prokaryotic Genome Annotation Pipeline (released 2013). Information about the Pipeline can be found here: https://www.ncbi.nlm.nih.gov/genome/annotation_prok/","pairedAssembly":{"accession":"GCA_002975205.1","annotationName":"NCBI Prokaryotic Genome Annotation Pipeline (PGAP)","status":"current"},"refseqCategory":"representative genome","releaseDate":"2018-03-07","sequencingTech":"Illumina HiSeq","submitter":"Zoological Institute, Kiel University"},"assemblyStats":{"contigL50":1,"contigN50":2834956,"gcCount":"3017282","gcPercent":56.0,"genomeCoverage":"268.0x","numberOfComponentSequences":3,"numberOfContigs":3,"totalSequenceLength":"5399770","totalUngappedLength":"5399770"},"averageNucleotideIdentity":{"bestAniMatch":{"ani":100.0,"assembly":"GCA_037479355.1","assemblyCoverage":100.0,"category":"type","organismName":"Ochrobactrum vermis","typeAssemblyCoverage":100.0},"category":"type","comment":"na","matchStatus":"species_match","submittedAniMatch":{"ani":100.0,"assembly":"GCA_037479355.1","assemblyCoverage":100.0,"category":"type","organismName":"Ochrobactrum vermis","typeAssemblyCoverage":100.0},"submittedOrganism":"Ochrobactrum vermis","submittedSpecies":"Ochrobactrum vermis","taxonomyCheckStatus":"OK"},"checkmInfo":{"checkmMarkerSet":"Ochrobactrum","checkmMarkerSetRank":"genus","checkmSpeciesTaxId":1827297,"checkmVersion":"v1.2.2","completeness":96.94,"completenessPercentile":50.0,"contamination":8.69},"currentAccession":"GCF_002975205.1","organism":{"infraspecificNames":{"strain":"MYb71"},"organismName":"Ochrobactrum vermis","taxId":1827297},"pairedAccession":"GCA_002975205.1","sourceDatabase":"SOURCE_DATABASE_REFSEQ","typeMaterial":{"typeDisplayText":"assembly from type material","typeLabel":"TYPE_MATERIAL"},"wgsInfo":{"masterWgsUrl":"https://www.ncbi.nlm.nih.gov/nuccore/PCOC00000000.1","wgsContigsUrl":"https://www.ncbi.nlm.nih.gov/Traces/wgs/PCOC01","wgsProjectAccession":"PCOC01"}}
{"accession":"GCF_002994045.1","annotationInfo":{"method":"Best-placed reference protein set; GeneMarkS-2+","name":"NCBI Prokaryotic Genome Annotation Pipeline (PGAP)","pipeline":"NCBI Prokaryotic Genome Annotation Pipeline (PGAP)","provider":"NCBI RefSeq","releaseDate":"2023-10-21","softwareVersion":"6.6","stats":{"geneCounts":{"nonCoding":48,"proteinCoding":2900,"pseudogene":13,"total":2961}}},"assemblyInfo":{"assemblyLevel":"Scaffold","assemblyMethod":"Sprai v. 0.9.5.1.3","assemblyName":"ASM299404v1","assemblyStatus":"current","assemblyType":"haploid","bioprojectAccession":"PRJNA355342","bioprojectLineage":[{"bioprojects":[{"accession":"PRJNA355342","title":"Nonlabens agnitus strain:JCM 17109 Genome sequencing and assembly"}]}],"biosample":{"accession":"SAMN06074326","attributes":[{"name":"strain","value":"JCM 17109"},{"name":"isolation_source","value":"Marine sand"},{"name":"collection_date","value":"not collected"},{"name":"geo_loc_name","value":"South Korea: the surface of the seashore around a seaweed farm at Geoje Island in the South Sea"},{"name":"sample_type","value":"culture"},{"name":"type-material","value":"type strain of Nonlabens agnitus"}],"description":{"organism":{"organismName":"Nonlabens agnitus","taxId":870484},"title":"Microbe sample from Nonlabens agnitus"},"lastUpdated":"2019-06-20T17:49:17.736","models":["Microbe, viral or environmental"],"owner":{"contacts":[{}],"name":"Atmosphere and Ocean Research Institute, The University of Tokyo"},"package":"Microbe.1.0","publicationDate":"2017-03-01T00:00:00.000","sampleIds":[{"label":"Sample name","value":"Nonlabens agnitus JCM 17109"}],"status":{"status":"live","when":"2017-03-01T00:52:50.140"},"submissionDate":"2016-11-29T23:01:02.890"},"comments":"Bacteria and source DNA available from JCM 17109.\nAnnotation was added by the NCBI Prokaryotic Genome Annotation Pipeline (released 2013). Information about the Pipeline can be found here: https://www.ncbi.nlm.nih.gov/genome/annotation_prok/","pairedAssembly":{"accession":"GCA_002994045.1","annotationName":"NCBI Prokaryotic Genome Annotation Pipeline (PGAP)","status":"current"},"refseqCategory":"representative genome","releaseDate":"2018-03-12","sequencingTech":"PacBio","submitter":"Atmosphere and Ocean Research Institute, The University of Tokyo"},"assemblyStats":{"contigL50":1,"contigN50":3187189,"gcCount":"1316806","gcPercent":41.0,"genomeCoverage":"37.0x","numberOfComponentSequences":4,"numberOfContigs":4,"numberOfScaffolds":4,"scaffoldL50":1,"scaffoldN50":3187189,"totalNumberOfChromosomes":3,"totalSequenceLength":"3215882","totalUngappedLength":"3215882"},"averageNucleotideIdentity":{"bestAniMatch":{"ani":80.0,"assembly":"GCA_000831385.1","assemblyCoverage":13.6,"category":"type","organismName":"Nonlabens marinus","typeAssemblyCoverage":15.05},"category":"type","comment":"Assembly is the type_strain, mismatch is within genus and expected","matchStatus":"below_threshold_mismatch","submittedOrganism":"Nonlabens agnitus","submittedSpecies":"Nonlabens agnitus","taxonomyCheckStatus":"OK"},"checkmInfo":{"checkmMarkerSet":"Flavobacteriaceae","checkmMarkerSetRank":"family","checkmSpeciesTaxId":870484,"checkmVersion":"v1.2.2","completeness":99.68,"completenessPercentile":100.0,"contamination":0.16},"currentAccession":"GCF_002994045.1","organism":{"infraspecificNames":{"strain":"JCM 17109"},"organismName":"Nonlabens agnitus","taxId":870484},"pairedAccession":"GCA_002994045.1","sourceDatabase":"SOURCE_DATABASE_REFSEQ","typeMaterial":{"typeDisplayText":"assembly from type material","typeLabel":"TYPE_MATERIAL"},"wgsInfo":{"masterWgsUrl":"https://www.ncbi.nlm.nih.gov/nuccore/MQUC00000000.1","wgsContigsUrl":"https://www.ncbi.nlm.nih.gov/Traces/wgs/MQUC01","wgsProjectAccession":"MQUC01"}}
{"accession":"GCF_003003375.1","annotationInfo":{"method":"Best-placed reference protein set; GeneMarkS-2+","name":"NCBI Prokaryotic Genome Annotation Pipeline (PGAP)","pipeline":"NCBI Prokaryotic Genome Annotation Pipeline (PGAP)","provider":"NCBI RefSeq","releaseDate":"2023-12-24","softwareVersion":"6.6","stats":{"geneCounts":{"nonCoding":63,"proteinCoding":6102,"pseudogene":112,"total":6277}}},"assemblyInfo":{"assemblyLevel":"Scaffold","assemblyMethod":"SPAdes v. 3.6.2","assemblyName":"ASM300337v1","assemblyStatus":"current","assemblyType":"haploid","bioprojectAccession":"PRJNA364281","bioprojectLineage":[{"bioprojects":[{"accession":"PRJNA364281","title":"Burkholderia eburnea LMG 29537 genome sequencing"}]}],"biosample":{"accession":"SAMN06264942","attributes":[{"name":"strain","value":"LMG 29537"},{"name":"collection_date","value":"missing"},{"name":"isol_growth_condt","value":"missing"},{"name":"ref_biomaterial","value":"missing"},{"name":"env_local_scale","value":"missing"},{"name":"env_medium","value":"missing"},{"name":"env_broad_scale","value":"missing"},{"name":"num_replicons","value":"missing"},{"name":"host","value":"not applicable"},{"name":"geo_loc_name","value":"missing"},{"name":"lat_lon","value":"missing"},{"name":"isolation_source","value":"missing"},{"name":"type-material","value":"type strain of Burkholderia eburnea"}],"bioprojects":[{"accession":"PRJNA364281"}],"description":{"comment":"Keywords: GSC:MIxS;MIGS:6.0","organism":{"organismName":"Paraburkholderia eburnea","taxId":1189126},"title":"Burkholderia eburnea LMG 29537"},"lastUpdated":"2023-12-24T02:30:23.169","models":["MIGS.ba"],"owner":{"name":"DOE Joint Genome Institute"},"package":"MIGS.ba.6.0","publicationDate":"2017-01-25T00:00:00.000","sampleIds":[{"db":"SRA","value":"SRS1948061"},{"db":"DOE Joint Genome Institute","value":"Gp0157122"}],"status":{"status":"live","when":"2017-01-25T05:36:53.497"},"submissionDate":"2017-01-25T05:36:53.496"},"pairedAssembly":{"accession":"GCA_003003375.1","annotationName":"Annotation submitted by DOE Joint Genome Institute","status":"current"},"refseqCategory":"representative genome","releaseDate":"2018-03-15","sequencingTech":"Illumina HiSeq","submitter":"DOE Joint Genome Institute"},"assemblyStats":{"contigL50":7,"contigN50":307174,"gcCount":"4455367","gcPercent":64.0,"genomeCoverage":"127.0x","numberOfComponentSequences":57,"numberOfContigs":58,"numberOfScaffolds":57,"scaffoldL50":7,"scaffoldN50":307174,"totalSequenceLength":"6951127","totalUngappedLength":"6950769"},"averageNucleotideIdentity":{"bestAniMatch":{"ani":99.99,"assembly":"GCA_002917095.1","assemblyCoverage":99.9,"category":"type","organismName":"Paraburkholderia eburnea","typeAssemblyCoverage":99.95},"category":"type","comment":"na","matchStatus":"species_match","submittedAniMatch":{"ani":99.99,"assembly":"GCA_002917095.1","assemblyCoverage":99.9,"category":"type","organismName":"Paraburkholderia eburnea","typeAssemblyCoverage":99.95},"submittedOrganism":"Paraburkholderia eburnea","submittedSpecies":"Paraburkholderia eburnea","taxonomyCheckStatus":"OK"},"checkmInfo":{"checkmMarkerSet":"Burkholderiaceae","checkmMarkerSetRank":"family","checkmSpeciesTaxId":1189126,"checkmVersion":"v1.2.2","completeness":98.87,"completenessPercentile":50.0,"contamination":0.48},"currentAccession":"GCF_003003375.1","organism":{"infraspecificNames":{"strain":"LMG 29537"},"organismName":"Paraburkholderia eburnea","taxId":1189126},"pairedAccession":"GCA_003003375.1","sourceDatabase":"SOURCE_DATABASE_REFSEQ","typeMaterial":{"typeDisplayText":"assembly from type material","typeLabel":"TYPE_MATERIAL"},"wgsInfo":{"masterWgsUrl":"https://www.ncbi.nlm.nih.gov/nuccore/PVUA00000000.1","wgsContigsUrl":"https://www.ncbi.nlm.nih.gov/Traces/wgs/PVUA01","wgsProjectAccession":"PVUA01"}}
{"accession":"GCF_003008535.1","annotationInfo":{"method":"Best-placed reference protein set; GeneMarkS-2+","name":"NCBI Prokaryotic Genome Annotation Pipeline (PGAP)","pipeline":"NCBI Prokaryotic Genome Annotation Pipeline (PGAP)","provider":"NCBI RefSeq","releaseDate":"2023-05-04","softwareVersion":"6.5","stats":{"geneCounts":{"nonCoding":63,"proteinCoding":3491,"pseudogene":48,"total":3602}}},"assemblyInfo":{"assemblyLevel":"Complete Genome","assemblyMethod":"RS HGAP Assembly v. 3.0","assemblyName":"ASM300853v1","assemblyStatus":"current","assemblyType":"haploid","bioprojectAccession":"PRJNA437503","bioprojectLineage":[{"bioprojects":[{"accession":"PRJNA437503","title":"Ottowia oryzae strain:KADR8-3 Genome sequencing"}]}],"biosample":{"accession":"SAMN08666936","attributes":[{"name":"strain","value":"KADR8-3"},{"name":"isolation_source","value":"Sikhae"},{"name":"collection_date","value":"2016"},{"name":"geo_loc_name","value":"South Korea: Andong"},{"name":"sample_type","value":"Cell culture"},{"name":"collected_by","value":"Soo-Jin Kim"},{"name":"culture_collection","value":"KACC:19325"},{"name":"type-material","value":"type strain of Ottowia oryzae"}],"description":{"organism":{"organismName":"Ottowia oryzae","taxId":2109914},"title":"Microbe sample from Ottowia oryzae"},"lastUpdated":"2019-06-20T18:18:12.961","models":["Microbe, viral or environmental"],"owner":{"contacts":[{}],"name":"National Institute of Agricultural Sciences"},"package":"Microbe.1.0","publicationDate":"2018-03-08T00:00:00.000","sampleIds":[{"label":"Sample name","value":"KADR8-3"}],"status":{"status":"live","when":"2018-03-08T19:30:03.205"},"submissionDate":"2018-03-08T19:30:03.203"},"comments":"The annotation was added by the NCBI Prokaryotic Genome Annotation Pipeline (PGAP). Information about PGAP can be found here: https://www.ncbi.nlm.nih.gov/genome/annotation_prok/","pairedAssembly":{"accession":"GCA_003008535.1","annotationName":"NCBI Prokaryotic Genome Annotation Pipeline (PGAP)","status":"current"},"refseqCategory":"representative genome","releaseDate":"2018-03-19","sequencingTech":"PacBio","submitter":"National Institute of Agricultural Sciences"},"assemblyStats":{"contigL50":1,"contigN50":3901011,"gcCount":"2605771","gcPercent":67.0,"genomeCoverage":"184.0x","numberOfComponentSequences":1,"numberOfContigs":1,"numberOfScaffolds":1,"scaffoldL50":1,"scaffoldN50":3901011,"totalNumberOfChromosomes":1,"totalSequenceLength":"3901011","totalUngappedLength":"3901011"},"averageNucleotideIdentity":{"bestAniMatch":{"ani":84.22,"assembly":"GCA_013423955.1","assemblyCoverage":35.36,"category":"type","organismName":"Ottowia beijingensis","typeAssemblyCoverage":32.19},"category":"type","comment":"Assembly is the type_strain, mismatch is within genus and expected","matchStatus":"below_threshold_mismatch","submittedOrganism":"Ottowia oryzae","submittedSpecies":"Ottowia oryzae","taxonomyCheckStatus":"OK"},"checkmInfo":{"checkmMarkerSet":"Comamonadaceae","checkmMarkerSetRank":"family","checkmSpeciesTaxId":2109914,"checkmVersion":"v1.2.2","completeness":99.79,"completenessPercentile":100.0,"contamination":1.49},"currentAccession":"GCF_003008535.1","organism":{"infraspecificNames":{"strain":"KADR8-3"},"organismName":"Ottowia oryzae","taxId":2109914},"pairedAccession":"GCA_003008535.1","sourceDatabase":"SOURCE_DATABASE_REFSEQ","typeMaterial":{"typeDisplayText":"assembly from type material","typeLabel":"TYPE_MATERIAL"}}
{"accession":"GCF_003012935.1","annotationInfo":{"method":"Best-placed reference protein set; GeneMarkS-2+","name":"NCBI Prokaryotic Genome Annotation Pipeline (PGAP)","pipeline":"NCBI Prokaryotic Genome Annotation Pipeline (PGAP)","provider":"NCBI RefSeq","releaseDate":"2023-04-23","softwareVersion":"6.5","stats":{"geneCounts":{"nonCoding":58,"proteinCoding":4316,"pseudogene":17,"total":4391}}},"assemblyInfo":{"assemblyLevel":"Scaffold","assemblyMethod":"SOAPdenovo v. 2.04","assemblyName":"ASM301293v1","assemblyStatus":"current","assemblyType":"haploid","bioprojectAccession":"PRJNA428430","bioprojectLineage":[{"bioprojects":[{"accession":"PRJNA428430","title":"Pannonibacter carbonis sp. nov."}]}],"biosample":{"accession":"SAMN08278417","attributes":[{"name":"strain","value":"Q4.6"},{"name":"isolation_source","value":"coal mine water"},{"name":"collection_date","value":"2016-04"},{"name":"geo_loc_name","value":"China: Jinchen, Shanxi Province"},{"name":"sample_type","value":"water"},{"name":"type-material","value":"type strain of Pannonibacter carbonis"}],"bioprojects":[{"accession":"PRJNA427964"}],"description":{"organism":{"organismName":"Pannonibacter carbonis","taxId":2067569},"title":"Microbe sample from Pannonibacter carbonis sp. nov."},"lastUpdated":"2019-06-20T18:14:16.914","models":["Microbe, viral or environmental"],"owner":{"contacts":[{}],"name":"China University of Petroleum"},"package":"Microbe.1.0","publicationDate":"2017-12-30T00:00:00.000","sampleIds":[{"label":"Sample name","value":"Pannonibacter carbonis sp. nov. strain: Q4.6 isolated from coal mine water Genome sequencing and assembly"},{"db":"SRA","value":"SRS2806212"}],"status":{"status":"live","when":"2018-01-02T14:20:18.856"},"submissionDate":"2017-12-30T20:51:02.866"},"comments":"Bacteria and source DNA available from Pannonibacter carbonis sp. nov.","pairedAssembly":{"accession":"GCA_003012935.1","status":"current"},"refseqCategory":"representative genome","releaseDate":"2018-03-21","sequencingTech":"Illumina HiSeq","submitter":"China University of Petroleum"},"assemblyStats":{"contigL50":6,"contigN50":267537,"gcCount":"3040459","gcPercent":63.5,"genomeCoverage":"100.0x","numberOfComponentSequences":33,"numberOfContigs":34,"numberOfScaffolds":33,"scaffoldL50":6,"scaffoldN50":267537,"totalSequenceLength":"4780028","totalUngappedLength":"4780018"},"averageNucleotideIdentity":{"bestAniMatch":{"ani":82.97,"assembly":"GCA_000382365.1","assemblyCoverage":21.88,"category":"suspected_type","organismName":"Pannonibacter phragmitetus","typeAssemblyCoverage":21.88},"category":"type","comment":"Assembly is the type_strain, mismatch is within genus and expected","matchStatus":"below_threshold_mismatch","submittedOrganism":"Pannonibacter carbonis","submittedSpecies":"Pannonibacter carbonis","taxonomyCheckStatus":"OK"},"checkmInfo":{"checkmMarkerSet":"Rhizobiales","checkmMarkerSetRank":"order","checkmSpeciesTaxId":2067569,"checkmVersion":"v1.2.2","completeness":99.11,"completenessPercentile":100.0,"contamination":0.08},"currentAccession":"GCF_003012935.1","organism":{"infraspecificNames":{"strain":"Q4.6"},"organismName":"Pannonibacter carbonis","taxId":2067569},"pairedAccession":"GCA_003012935.1","sourceDatabase":"SOURCE_DATABASE_REFSEQ","typeMaterial":{"typeDisplayText":"assembly from type material","typeLabel":"TYPE_MATERIAL"},"wgsInfo":{"masterWgsUrl":"https://www.ncbi.nlm.nih.gov/nuccore/PUDR00000000.1","wgsContigsUrl":"https://www.ncbi.nlm.nih.gov/Traces/wgs/PUDR01","wgsProjectAccession":"PUDR01"}}
{"accession":"GCF_003047265.1","annotationInfo":{"method":"Best-placed reference protein set; GeneMarkS-2+","name":"NCBI Prokaryotic Genome Annotation Pipeline (PGAP)","pipeline":"NCBI Prokaryotic Genome Annotation Pipeline (PGAP)","provider":"NCBI RefSeq","releaseDate":"2024-01-17","softwareVersion":"6.6","stats":{"geneCounts":{"nonCoding":63,"proteinCoding":4557,"pseudogene":22,"total":4642}}},"assemblyInfo":{"assemblyLevel":"Contig","assemblyMethod":"SPAdes v. 3.6.0","assemblyName":"ASM304726v1","assemblyStatus":"current","assemblyType":"haploid","bioprojectAccession":"PRJNA448051","bioprojectLineage":[{"bioprojects":[{"accession":"PRJNA448051","title":"Nocardioides terrigena strain:KCTC 19217 Genome sequencing and assembly"}]}],"biosample":{"accession":"SAMN08819867","attributes":[{"name":"strain","value":"KCTC 19217"},{"name":"isolation_source","value":"soil"},{"name":"collection_date","value":"not collected"},{"name":"geo_loc_name","value":"South Korea: Dokdo"},{"name":"sample_type","value":"cell culture"},{"name":"type-material","value":"type strain of Nocardioides terrigena"}],"bioprojects":[{"accession":"PRJNA448051"}],"description":{"comment":"We sequenced the genome of Nocardioides terrigena for further insight into its adaptation of environment and study on the phylogeny of Nocardioides.","organism":{"organismName":"Nocardioides terrigena","taxId":424797},"title":"Microbe sample from type strain of Nocardioides terrigena"},"lastUpdated":"2018-04-04T14:04:59.051","models":["Microbe, viral or environmental"],"owner":{"contacts":[{}],"name":"Sun Yat-sen University"},"package":"Microbe.1.0","publicationDate":"2018-03-30T00:00:00.000","sampleIds":[{"label":"Sample name","value":"Nocardioides terrigena"}],"status":{"status":"live","when":"2018-03-30T15:14:11.346"},"submissionDate":"2018-03-30T05:46:13.343"},"pairedAssembly":{"accession":"GCA_003047265.1","status":"current"},"refseqCategory":"representative genome","releaseDate":"2018-04-10","sequencingTech":"Illumina","submitter":"Sun Yat-sen University"},"assemblyStats":{"contigL50":4,"contigN50":503340,"gcCount":"3412339","gcPercent":71.5,"genomeCoverage":"100.0x","numberOfComponentSequences":82,"numberOfContigs":82,"totalSequenceLength":"4778735","totalUngappedLength":"4778735"},"averageNucleotideIdentity":{"bestAniMatch":{"ani":86.81,"assembly":"GCA_003047295.1","assemblyCoverage":60.55,"category":"type","organismName":"Nocardioides sediminis","typeAssemblyCoverage":67.53},"category":"type","comment":"Assembly is the type_strain, mismatch is within genus and expected","matchStatus":"below_threshold_mismatch","submittedOrganism":"Nocardioides terrigena","submittedSpecies":"Nocardioides terrigena","taxonomyCheckStatus":"OK"},"checkmInfo":{"checkmMarkerSet":"Nocardioides","checkmMarkerSetRank":"genus","checkmSpeciesTaxId":424797,"checkmVersion":"v1.2.2","completeness":99.2,"completenessPercentile":100.0,"contamination":3.49},"currentAccession":"GCF_003047265.1","organism":{"infraspecificNames":{"strain":"KCTC 19217"},"organismName":"Nocardioides terrigena","taxId":424797},"pairedAccession":"GCA_003047265.1","sourceDatabase":"SOURCE_DATABASE_REFSEQ","typeMaterial":{"typeDisplayText":"assembly from type material","typeLabel":"TYPE_MATERIAL"},"wgsInfo":{"masterWgsUrl":"https://www.ncbi.nlm.nih.gov/nuccore/PZYY00000000.1","wgsContigsUrl":"https://www.ncbi.nlm.nih.gov/Traces/wgs/PZYY01","wgsProjectAccession":"PZYY01"}}
{"accession":"GCF_003047295.1","annotationInfo":{"method":"Best-placed reference protein set; GeneMarkS-2+","name":"NCBI Prokaryotic Genome Annotation Pipeline (PGAP)","pipeline":"NCBI Prokaryotic Genome Annotation Pipeline (PGAP)","provider":"NCBI RefSeq","releaseDate":"2024-01-17","softwareVersion":"6.6","stats":{"geneCounts":{"nonCoding":55,"proteinCoding":4124,"pseudogene":18,"total":4197}}},"assemblyInfo":{"assemblyLevel":"Contig","assemblyMethod":"SPAdes v. 3.6.0","assemblyName":"ASM304729v1","assemblyStatus":"current","assemblyType":"haploid","bioprojectAccession":"PRJNA448055","bioprojectLineage":[{"bioprojects":[{"accession":"PRJNA448055","title":"Nocardioides sediminis strain:KCTC 19271 Genome sequencing and assembly"}]}],"biosample":{"accession":"SAMN08820071","attributes":[{"name":"strain","value":"KCTC 19271"},{"name":"isolation_source","value":"sediment"},{"name":"collection_date","value":"not collected"},{"name":"geo_loc_name","value":"South Korea: Bigeum Island"},{"name":"sample_type","value":"cell culture"},{"name":"type-material","value":"type strain of Nocardioides sediminis"}],"bioprojects":[{"accession":"PRJNA448055"}],"description":{"comment":"We sequenced the genome of Nocardioides sediminis for further insight into its adaptation of environment and study on the phylogeny of Nocardioides","organism":{"organismName":"Nocardioides sediminis","taxId":433648},"title":"Microbe sample from type strain of Nocardioides sediminis"},"lastUpdated":"2018-04-04T14:06:13.995","models":["Microbe, viral or environmental"],"owner":{"contacts":[{}],"name":"Sun Yat-sen University"},"package":"Microbe.1.0","publicationDate":"2018-03-30T00:00:00.000","sampleIds":[{"label":"Sample name","value":"Nocardioides sediminis"}],"status":{"status":"live","when":"2018-03-30T15:12:42.217"},"submissionDate":"2018-03-30T07:33:05.230"},"pairedAssembly":{"accession":"GCA_003047295.1","status":"current"},"refseqCategory":"representative genome","releaseDate":"2018-04-10","sequencingTech":"Illumina","submitter":"Sun Yat-sen University"},"assemblyStats":{"contigL50":3,"contigN50":375448,"gcCount":"3098118","gcPercent":72.5,"genomeCoverage":"100.0x","numberOfComponentSequences":31,"numberOfContigs":31,"totalSequenceLength":"4284245","totalUngappedLength":"4284245"},"averageNucleotideIdentity":{"bestAniMatch":{"ani":86.81,"assembly":"GCA_003047265.1","assemblyCoverage":67.55,"category":"type","organismName":"Nocardioides terrigena","typeAssemblyCoverage":60.56},"category":"type","comment":"Assembly is the type_strain, mismatch is within genus and expected","matchStatus":"below_threshold_mismatch","submittedOrganism":"Nocardioides sediminis","submittedSpecies":"Nocardioides sediminis","taxonomyCheckStatus":"OK"},"checkmInfo":{"checkmMarkerSet":"Nocardioides","checkmMarkerSetRank":"genus","checkmSpeciesTaxId":433648,"checkmVersion":"v1.2.2","completeness":99.17,"completenessPercentile":100.0,"contamination":2.22},"currentAccession":"GCF_003047295.1","organism":{"infraspecificNames":{"strain":"KCTC 19271"},"organismName":"Nocardioides sediminis","taxId":433648},"pairedAccession":"GCA_003047295.1","sourceDatabase":"SOURCE_DATABASE_REFSEQ","typeMaterial":{"typeDisplayText":"assembly from type material","typeLabel":"TYPE_MATERIAL"},"wgsInfo":{"masterWgsUrl":"https://www.ncbi.nlm.nih.gov/nuccore/PZYZ00000000.1","wgsContigsUrl":"https://www.ncbi.nlm.nih.gov/Traces/wgs/PZYZ01","wgsProjectAccession":"PZYZ01"}}
{"accession":"GCF_003049725.1","annotationInfo":{"method":"Best-placed reference protein set; GeneMarkS-2+","name":"NCBI Prokaryotic Genome Annotation Pipeline (PGAP)","pipeline":"NCBI Prokaryotic Genome Annotation Pipeline (PGAP)","provider":"NCBI RefSeq","releaseDate":"2024-02-19","softwareVersion":"6.6","stats":{"geneCounts":{"nonCoding":145,"proteinCoding":3064,"pseudogene":46,"total":3255}}},"assemblyInfo":{"assemblyLevel":"Scaffold","assemblyMethod":"SPAdes genome assembler v. 3.10.1","assemblyName":"ASM304972v1","assemblyStatus":"current","assemblyType":"haploid","bioprojectAccession":"PRJNA448506","bioprojectLineage":[{"bioprojects":[{"accession":"PRJNA448506","title":"Oceanimonas marisflavi strain:102-Na3 Genome sequencing and assembly"}]}],"biosample":{"accession":"SAMN08848607","attributes":[{"name":"isolation_source","value":"marine sediment"},{"name":"collection_date","value":"2016-07-24"},{"name":"geo_loc_name","value":"South Korea: Taean beach"},{"name":"strain","value":"102-Na3"},{"name":"sample_type","value":"single cell"},{"name":"type-material","value":"type strain of Oceanimonas marisflavi"}],"bioprojects":[{"accession":"PRJNA448506"}],"description":{"organism":{"organismName":"Oceanimonas marisflavi","taxId":2059724},"title":"Microbe sample from Oceanimonas marisflavi"},"lastUpdated":"2019-06-20T18:19:37.433","models":["Microbe, viral or environmental"],"owner":{"contacts":[{}],"name":"Korea University"},"package":"Microbe.1.0","publicationDate":"2018-04-03T00:00:00.000","sampleIds":[{"label":"Sample name","value":"Oceanimons sp."}],"status":{"status":"live","when":"2018-04-04T11:25:40.116"},"submissionDate":"2018-04-03T06:47:18.563"},"comments":"Bacteria and source DNA available from Beom Seok Kim, Korea University.","pairedAssembly":{"accession":"GCA_003049725.1","status":"current"},"refseqCategory":"representative genome","releaseDate":"2018-04-11","sequencingTech":"Illumina","submitter":"Korea University"},"assemblyStats":{"contigL50":10,"contigN50":138884,"gcCount":"2011747","gcPercent":59.5,"genomeCoverage":"310.7x","numberOfComponentSequences":95,"numberOfContigs":98,"numberOfScaffolds":95,"scaffoldL50":9,"scaffoldN50":138884,"totalSequenceLength":"3372076","totalUngappedLength":"3371807"},"averageNucleotideIdentity":{"bestAniMatch":{"ani":88.89,"assembly":"GCA_030849025.1","assemblyCoverage":75.93,"category":"type","organismName":"Oceanimonas pelagia","typeAssemblyCoverage":71.27},"category":"type","comment":"Assembly is the type_strain, mismatch is within genus and expected","matchStatus":"below_threshold_mismatch","submittedOrganism":"Oceanimonas marisflavi","submittedSpecies":"Oceanimonas marisflavi","taxonomyCheckStatus":"OK"},"checkmInfo":{"checkmMarkerSet":"Oceanimonas","checkmMarkerSetRank":"genus","checkmSpeciesTaxId":2059724,"checkmVersion":"v1.2.2","completeness":93.43,"completenessPercentile":100.0,"contamination":5.59},"currentAccession":"GCF_003049725.1","organism":{"infraspecificNames":{"strain":"102-Na3"},"organismName":"Oceanimonas marisflavi","taxId":2059724},"pairedAccession":"GCA_003049725.1","sourceDatabase":"SOURCE_DATABASE_REFSEQ","typeMaterial":{"typeDisplayText":"assembly from type material","typeLabel":"TYPE_MATERIAL"},"wgsInfo":{"masterWgsUrl":"https://www.ncbi.nlm.nih.gov/nuccore/QAGM00000000.1","wgsContigsUrl":"https://www.ncbi.nlm.nih.gov/Traces/wgs/QAGM01","wgsProjectAccession":"QAGM01"}}
{"accession":"GCF_003054475.1","annotationInfo":{"method":"Best-placed reference protein set; GeneMarkS-2+","name":"NCBI Prokaryotic Genome Annotation Pipeline (PGAP)","pipeline":"NCBI Prokaryotic Genome Annotation Pipeline (PGAP)","provider":"NCBI RefSeq","releaseDate":"2023-05-22","softwareVersion":"6.5","stats":{"geneCounts":{"nonCoding":60,"proteinCoding":4517,"pseudogene":144,"total":4721}}},"assemblyInfo":{"assemblyLevel":"Complete Genome","assemblyMethod":"HGAB3 v. April-2016; Pilon v. 1.20","assemblyName":"ASM305447v1","assemblyStatus":"current","assemblyType":"haploid","bioprojectAccession":"PRJNA352241","bioprojectLineage":[{"bioprojects":[{"accession":"PRJNA352241","title":"Genomic and transcritomic study of Nodularia spumigena"}]}],"biosample":{"accession":"SAMN05967630","attributes":[{"name":"strain","value":"UHCC 0039"},{"name":"isolation_source","value":"Gulf of Finland"},{"name":"collection_date","value":"2015-01-13"},{"name":"geo_loc_name","value":"Finland: Helsinki"},{"name":"sample_type","value":"DNA sample"},{"name":"treatment","value":"PackBio"}],"description":{"organism":{"organismName":"Nodularia spumigena UHCC 0039","taxId":1914872},"title":"Microbe sample from Nodularia spumigena UHCC 0039"},"lastUpdated":"2017-12-01T00:50:19.960","models":["Microbe, viral or environmental"],"owner":{"contacts":[{}],"name":"Universtiy of Helsinki"},"package":"Microbe.1.0","publicationDate":"2017-12-01T00:50:19.960","sampleIds":[{"label":"Sample name","value":"Nodularia_DNA_PackBio"},{"db":"SRA","value":"SRS2029803"}],"status":{"status":"live","when":"2017-12-01T00:50:19.960"},"submissionDate":"2016-11-02T10:41:03.817"},"comments":"The annotation was added by the NCBI Prokaryotic Genome Annotation Pipeline (PGAP). Information about PGAP can be found here: https://www.ncbi.nlm.nih.gov/genome/annotation_prok/\nAnnotated using Prokka v1.12-beta, protein annotations were corrected with KEGG Orthologs","pairedAssembly":{"accession":"GCA_003054475.1","annotationName":"Annotation submitted by Universtiy of Helsinki","status":"current"},"refseqCategory":"representative genome","releaseDate":"2018-04-17","sequencingTech":"PacBio; Illumina","submitter":"Universtiy of Helsinki"},"assemblyStats":{"contigL50":1,"contigN50":5294286,"gcCount":"2221060","gcPercent":41.0,"genomeCoverage":"145.0x","numberOfComponentSequences":2,"numberOfContigs":2,"numberOfScaffolds":2,"scaffoldL50":1,"scaffoldN50":5294286,"totalNumberOfChromosomes":2,"totalSequenceLength":"5386612","totalUngappedLength":"5386612"},"averageNucleotideIdentity":{"bestAniMatch":{"ani":83.36,"assembly":"GCA_016056295.1","assemblyCoverage":12.95,"category":"type","organismName":"Atlanticothrix silvestris","typeAssemblyCoverage":10.69},"category":"category_na","comment":"na","matchStatus":"below_threshold_mismatch","submittedOrganism":"Nodularia spumigena UHCC 0039","submittedSpecies":"Nodularia spumigena","taxonomyCheckStatus":"Inconclusive"},"checkmInfo":{"checkmMarkerSet":"Nostocales","checkmMarkerSetRank":"order","checkmSpeciesTaxId":70799,"checkmVersion":"v1.2.2","completeness":99.41,"completenessPercentile":96.42857,"contamination":0.87},"currentAccession":"GCF_003054475.1","organism":{"infraspecificNames":{"strain":"UHCC 0039"},"organismName":"Nodularia spumigena UHCC 0039","taxId":1914872},"pairedAccession":"GCA_003054475.1","sourceDatabase":"SOURCE_DATABASE_REFSEQ"}
{"accession":"GCF_003057885.1","annotationInfo":{"method":"Best-placed reference protein set; GeneMarkS-2+","name":"GCF_003057885.1-RS_2024_03_28","pipeline":"NCBI Prokaryotic Genome Annotation Pipeline (PGAP)","provider":"NCBI RefSeq","releaseDate":"2024-03-28","softwareVersion":"6.7","stats":{"geneCounts":{"nonCoding":45,"proteinCoding":3768,"pseudogene":47,"total":3860}}},"assemblyInfo":{"assemblyLevel":"Contig","assemblyMethod":"SOAPdenovo v. 2.05","assemblyName":"ASM305788v1","assemblyStatus":"current","assemblyType":"haploid","bioprojectAccession":"PRJNA445341","bioprojectLineage":[{"bioprojects":[{"accession":"PRJNA445341","title":"Oceaniglobus ichthyenteri strain:YLY08 Genome sequencing and assembly"}]}],"biosample":{"accession":"SAMN08779877","attributes":[{"name":"strain","value":"YLY08"},{"name":"host","value":"wild bass"},{"name":"isolation_source","value":"intestines"},{"name":"collection_date","value":"2017-10-01"},{"name":"geo_loc_name","value":"China: Weihai"},{"name":"sample_type","value":"tissue sample"},{"name":"type-material","value":"type strain of Oceaniglobus ichthyenteri"}],"bioprojects":[{"accession":"PRJNA445341"}],"description":{"comment":"Genome sequence of Oceaniglobus sp. YLY08 (KCTC 62182)","organism":{"organismName":"Oceaniglobus ichthyenteri","taxId":2136177},"title":"Microbe sample from Oceaniglobus sp. YLY08"},"lastUpdated":"2021-09-01T21:05:49.519","models":["Microbe, viral or environmental"],"owner":{"contacts":[{}],"name":"Shandong University"},"package":"Microbe.1.0","publicationDate":"2018-03-22T00:00:00.000","sampleIds":[{"label":"Sample name","value":"YLY08"}],"status":{"status":"live","when":"2018-03-26T13:41:18.653"},"submissionDate":"2018-03-22T23:34:09.576"},"pairedAssembly":{"accession":"GCA_003057885.1","status":"current"},"refseqCategory":"representative genome","releaseDate":"2018-04-19","sequencingTech":"Illumina","submitter":"Shandong University"},"assemblyStats":{"contigL50":5,"contigN50":288367,"gcCount":"2303583","gcPercent":59.0,"genomeCoverage":"100.0x","numberOfComponentSequences":38,"numberOfContigs":38,"totalSequenceLength":"3906563","totalUngappedLength":"3906563"},"averageNucleotideIdentity":{"bestAniMatch":{"ani":80.03,"assembly":"GCA_020529025.1","assemblyCoverage":11.83,"category":"type","organismName":"Oceaniglobus trochenteri","typeAssemblyCoverage":10.07},"category":"type","comment":"Assembly is the type_strain, mismatch is within genus and expected","matchStatus":"below_threshold_mismatch","submittedOrganism":"Oceaniglobus ichthyenteri","submittedSpecies":"Oceaniglobus ichthyenteri","taxonomyCheckStatus":"OK"},"checkmInfo":{"checkmMarkerSet":"Rhodobacteraceae","checkmMarkerSetRank":"family","checkmSpeciesTaxId":2136177,"checkmVersion":"v1.2.2","completeness":99.41,"completenessPercentile":100.0,"contamination":0.59},"currentAccession":"GCF_003057885.1","organism":{"infraspecificNames":{"strain":"YLY08"},"organismName":"Oceaniglobus ichthyenteri","taxId":2136177},"pairedAccession":"GCA_003057885.1","sourceDatabase":"SOURCE_DATABASE_REFSEQ","typeMaterial":{"typeDisplayText":"assembly from type material","typeLabel":"TYPE_MATERIAL"},"wgsInfo":{"masterWgsUrl":"https://www.ncbi.nlm.nih.gov/nuccore/QAGK00000000.1","wgsContigsUrl":"https://www.ncbi.nlm.nih.gov/Traces/wgs/QAGK01","wgsProjectAccession":"QAGK01"}}
{"accession":"GCF_003058465.1","annotationInfo":{"method":"Best-placed reference protein set; GeneMarkS-2+","name":"NCBI Prokaryotic Genome Annotation Pipeline (PGAP)","pipeline":"NCBI Prokaryotic Genome Annotation Pipeline (PGAP)","provider":"NCBI RefSeq","releaseDate":"2023-12-20","softwareVersion":"6.6","stats":{"geneCounts":{"nonCoding":57,"proteinCoding":3564,"pseudogene":173,"total":3794}}},"assemblyInfo":{"assemblyLevel":"Complete Genome","assemblyMethod":"HGAP v. 2.0","assemblyName":"ASM305846v1","assemblyStatus":"current","assemblyType":"haploid","bioprojectAccession":"PRJNA449597","bioprojectLineage":[{"bioprojects":[{"accession":"PRJNA449597","title":"Orrella marina strain:HZ20 Genome sequencing"}]}],"biosample":{"accession":"SAMN08912484","attributes":[{"name":"strain","value":"HZ20"},{"name":"collection_date","value":"2015"},{"name":"env_broad_scale","value":"seawater"},{"name":"env_local_scale","value":"East China Sea"},{"name":"env_medium","value":"water"},{"name":"geo_loc_name","value":"China: East China Sea"},{"name":"host","value":"Saccharina japonica"},{"name":"isol_growth_condt","value":"30 degree centigrade in marine broth for 2 days"},{"name":"lat_lon","value":"29.9 N 122.1 E"},{"name":"num_replicons","value":"1"},{"name":"ref_biomaterial","value":"none"},{"name":"type-material","value":"type strain of Algicoccus marinus"}],"description":{"comment":"Keywords: GSC:MIxS;MIGS:6.0","organism":{"organismName":"Orrella marina","taxId":2163011},"title":"MIGS Cultured Bacterial/Archaeal sample from Orrella marina"},"lastUpdated":"2021-11-01T21:05:06.711","models":["MIGS.ba","MIGS/MIMS/MIMARKS.plant-associated"],"owner":{"contacts":[{}],"name":"Zhejiang Sci-Tech University"},"package":"MIGS.ba.plant-associated.6.0","publicationDate":"2018-04-11T00:00:00.000","sampleIds":[{"label":"Sample name","value":"cultivation for BS"}],"status":{"status":"live","when":"2018-04-11T04:46:12.573"},"submissionDate":"2018-04-11T04:46:12.570"},"comments":"The annotation was added by the NCBI Prokaryotic Genome Annotation Pipeline (PGAP). Information about PGAP can be found here: https://www.ncbi.nlm.nih.gov/genome/annotation_prok/\nBacteria and source DNA available from Lab of Extremphiles, Zhejiang Univ.","pairedAssembly":{"accession":"GCA_003058465.1","annotationName":"NCBI Prokaryotic Genome Annotation Pipeline (PGAP)","status":"current"},"refseqCategory":"representative genome","releaseDate":"2018-04-22","sequencingTech":"PacBio","submitter":"Zhejiang Sci-Tech University"},"assemblyStats":{"contigL50":1,"contigN50":4227194,"gcCount":"2347797","gcPercent":55.5,"genomeCoverage":"20.0x","numberOfComponentSequences":1,"numberOfContigs":1,"numberOfScaffolds":1,"scaffoldL50":1,"scaffoldN50":4227194,"totalNumberOfChromosomes":1,"totalSequenceLength":"4227194","totalUngappedLength":"4227194"},"averageNucleotideIdentity":{"bestAniMatch":{"ani":92.52,"assembly":"GCA_022688825.1","assemblyCoverage":1.71,"category":"type","organismName":"Eoetvoesiella caeni","typeAssemblyCoverage":1.51},"category":"type","comment":"Assembly is the type_strain, no match is expected","matchStatus":"low_coverage","submittedOrganism":"Orrella marina","submittedSpecies":"Orrella marina","taxonomyCheckStatus":"OK"},"checkmInfo":{"checkmMarkerSet":"Alcaligenaceae","checkmMarkerSetRank":"family","checkmSpeciesTaxId":2163011,"checkmVersion":"v1.2.2","completeness":95.63,"completenessPercentile":100.0,"contamination":1.11},"currentAccession":"GCF_003058465.1","organism":{"infraspecificNames":{"strain":"HZ20"},"organismName":"Orrella marina","taxId":2163011},"pairedAccession":"GCA_003058465.1","sourceDatabase":"SOURCE_DATABASE_REFSEQ","typeMaterial":{"typeDisplayText":"assembly from type material","typeLabel":"TYPE_MATERIAL"}}
{"accession":"GCF_003112435.1","annotationInfo":{"method":"Best-placed reference protein set; GeneMarkS-2+","name":"NCBI Prokaryotic Genome Annotation Pipeline (PGAP)","pipeline":"NCBI Prokaryotic Genome Annotation Pipeline (PGAP)","provider":"NCBI RefSeq","releaseDate":"2023-08-21","softwareVersion":"6.6","stats":{"geneCounts":{"nonCoding":97,"proteinCoding":3533,"pseudogene":30,"total":3660}}},"assemblyInfo":{"assemblyLevel":"Contig","assemblyMethod":"CLC Genomics Workbench De Novo Assmbly v. 1.3","assemblyName":"ASM311243v1","assemblyStatus":"current","assemblyType":"haploid","bioprojectAccession":"PRJDB5588","bioprojectLineage":[{"bioprojects":[{"accession":"PRJDB5588","title":"La2-4 genome"}]}],"biosample":{"accession":"SAMD00076649","attributes":[{"name":"sample_name","value":"Methylophilus sp. strain La2-4"},{"name":"collection_date","value":"20150824"},{"name":"depth","value":"8 cm"},{"name":"elev","value":"not applicable"},{"name":"env_broad_scale","value":"rhizosphere soil of Japanese black-purple rice (Oryza sativa L. japonica)"},{"name":"env_local_scale","value":"not applicable"},{"name":"env_medium","value":"rhizosphere soil of Japanese black-purple rice (Oryza sativa L. japonica)"},{"name":"geo_loc_name","value":"Japan:Okayama, Kurashiki, Okayama University, Institute of Plant Science and Resources"},{"name":"isol_growth_condt","value":"not applicable"},{"name":"lat_lon","value":"not applicable"},{"name":"locus_tag_prefix","value":"NMK"},{"name":"num_replicons","value":"32"},{"name":"project_name","value":"Methylophilus sp. strain La2-4 genome"},{"name":"ref_biomaterial","value":"not applicable"},{"name":"strain","value":"La2-4"},{"name":"type-material","value":"type strain of Novimethylophilus kurashikiensis"}],"bioprojects":[{"accession":"PRJDB5588"}],"description":{"comment":"Keywords: GSC:MIxS;MIGS:6.0","organism":{"organismName":"Novimethylophilus kurashikiensis","taxId":1825523},"title":"Methylophilus sp. strain La2-4 genome"},"lastUpdated":"2022-04-05T05:30:28.000","models":["MIGS.ba.soil"],"owner":{"name":"Institute of Plant Science and Resources, Okayama University"},"package":"MIGS.ba.soil.6.0","publicationDate":"2018-04-03T00:00:00.000","status":{"status":"live","when":"2018-04-04T01:00:48.676"},"submissionDate":"2018-04-04T01:00:48.673"},"pairedAssembly":{"accession":"GCA_003112435.1","annotationName":"Annotation submitted by Institute of Plant Science and Resources, Okayama University","status":"current"},"refseqCategory":"representative genome","releaseDate":"2018-04-02","sequencingTech":"Illumina MiSeq","submitter":"Institute of Plant Science and Resources, Okayama University"},"assemblyStats":{"contigL50":5,"contigN50":265470,"gcCount":"2071237","gcPercent":56.0,"genomeCoverage":"63.3x","numberOfComponentSequences":32,"numberOfContigs":32,"totalSequenceLength":"3688755","totalUngappedLength":"3688755"},"averageNucleotideIdentity":{"bestAniMatch":{"ani":82.63,"assembly":"GCA_000310205.1","assemblyCoverage":1.18,"category":"type","organismName":"Thauera linaloolentis","typeAssemblyCoverage":1.04},"category":"type","comment":"Assembly is the type_strain, no match is expected","matchStatus":"low_coverage","submittedOrganism":"Novimethylophilus kurashikiensis","submittedSpecies":"Novimethylophilus kurashikiensis","taxonomyCheckStatus":"OK"},"checkmInfo":{"checkmMarkerSet":"Methylophilaceae","checkmMarkerSetRank":"family","checkmSpeciesTaxId":1825523,"checkmVersion":"v1.2.2","completeness":96.14,"completenessPercentile":100.0,"contamination":5.56},"currentAccession":"GCF_003112435.1","organism":{"infraspecificNames":{"strain":"La2-4"},"organismName":"Novimethylophilus kurashikiensis","taxId":1825523},"pairedAccession":"GCA_003112435.1","sourceDatabase":"SOURCE_DATABASE_REFSEQ","typeMaterial":{"typeDisplayText":"assembly from type material","typeLabel":"TYPE_MATERIAL"},"wgsInfo":{"masterWgsUrl":"https://www.ncbi.nlm.nih.gov/nuccore/BDOQ00000000.1","wgsContigsUrl":"https://www.ncbi.nlm.nih.gov/Traces/wgs/BDOQ01","wgsProjectAccession":"BDOQ01"}}
{"accession":"GCF_003113895.1","annotationInfo":{"method":"Best-placed reference protein set; GeneMarkS-2+","name":"NCBI Prokaryotic Genome Annotation Pipeline (PGAP)","pipeline":"NCBI Prokaryotic Genome Annotation Pipeline (PGAP)","provider":"NCBI RefSeq","releaseDate":"2023-08-13","softwareVersion":"6.5","stats":{"geneCounts":{"nonCoding":79,"proteinCoding":7126,"pseudogene":332,"total":7537}}},"assemblyInfo":{"assemblyLevel":"Scaffold","assemblyMethod":"GS De Novo Assembler v. 2.9","assemblyName":"ASM311389v1","assemblyStatus":"current","assemblyType":"haploid","bioprojectAccession":"PRJDB5665","bioprojectLineage":[{"bioprojects":[{"accession":"PRJDB5665","title":"Genome Sequencing Project of the NIES cyanobacteria collection 2016"}]}],"biosample":{"accession":"SAMD00081170","attributes":[{"name":"sample_name","value":"Nostoc commune NIES-4072"},{"name":"collection_date","value":"2004"},{"name":"env_broad_scale","value":"terrestrial biome"},{"name":"env_local_scale","value":"mass of biological material"},{"name":"env_medium","value":"organic material"},{"name":"geo_loc_name","value":"Japan:Kanagawa, Yokohama"},{"name":"isol_growth_condt","value":"http://mcc.nies.go.jp/strainList.do?strainId=4070&strainNumberEn=NIES-4072"},{"name":"lat_lon","value":"missing"},{"name":"locus_tag_prefix","value":"NIES4072"},{"name":"num_replicons","value":"missing"},{"name":"project_name","value":"Genome information upgrading project of cyanobacteria in the NIES collection"},{"name":"ref_biomaterial","value":"missing"},{"name":"strain","value":"NIES-4072"}],"bioprojects":[{"accession":"PRJDB5665"}],"description":{"comment":"Keywords: GSC:MIxS;MIGS:6.0","organism":{"organismName":"Nostoc commune NIES-4072","taxId":2005467},"title":"Nostoc commune NIES-4072"},"lastUpdated":"2022-04-04T05:33:41.000","models":["MIGS.ba"],"owner":{"name":"Toyohashi University of Technology"},"package":"MIGS.ba.6.0","publicationDate":"2017-06-01T00:00:00.000","status":{"status":"live","when":"2017-06-02T01:00:57.741"},"submissionDate":"2017-06-02T01:00:57.740"},"comments":"NBRP Genome Information Upgrading Program.: Genome sequencing of cyanobaciteial culture collection at National Institute for Environmental Studies (NIES).\nAnnotated using prokka 1.11 from http://www.vicbioinformatics.com. Annotated at D-FAST https://dfast.nig.ac.jp","pairedAssembly":{"accession":"GCA_003113895.1","annotationName":"Annotation submitted by Toyohashi University of Technology","status":"current"},"refseqCategory":"representative genome","releaseDate":"2018-04-04","sequencingTech":"Ilumina MiSeq","submitter":"Toyohashi University of Technology"},"assemblyStats":{"contigL50":7,"contigN50":404848,"gcCount":"3382314","gcPercent":41.5,"genomeCoverage":"77.0x","numberOfComponentSequences":11,"numberOfContigs":44,"numberOfScaffolds":11,"scaffoldL50":1,"scaffoldN50":7147507,"totalSequenceLength":"8198700","totalUngappedLength":"8179446"},"averageNucleotideIdentity":{"bestAniMatch":{"ani":93.19,"assembly":"GCA_020829495.1","assemblyCoverage":60.69,"category":"type","organismName":"Nostoc favosum","typeAssemblyCoverage":58.33},"category":"category_na","comment":"na","matchStatus":"below_threshold_mismatch","submittedOrganism":"Nostoc commune NIES_4072","submittedSpecies":"Nostoc commune","taxonomyCheckStatus":"Inconclusive"},"checkmInfo":{"checkmMarkerSet":"Nostoc","checkmMarkerSetRank":"genus","checkmSpeciesTaxId":1178,"checkmVersion":"v1.2.2","completeness":98.66,"completenessPercentile":66.666664,"contamination":2.11},"currentAccession":"GCF_003113895.1","organism":{"infraspecificNames":{"strain":"NIES-4072"},"organismName":"Nostoc commune NIES-4072","taxId":2005467},"pairedAccession":"GCA_003113895.1","sourceDatabase":"SOURCE_DATABASE_REFSEQ","wgsInfo":{"masterWgsUrl":"https://www.ncbi.nlm.nih.gov/nuccore/BDUD00000000.1","wgsContigsUrl":"https://www.ncbi.nlm.nih.gov/Traces/wgs/BDUD01","wgsProjectAccession":"BDUD01"}}
{"accession":"GCF_003121585.1","annotationInfo":{"method":"Best-placed reference protein set; GeneMarkS-2+","name":"GCF_003121585.1-RS_2024_03_28","pipeline":"NCBI Prokaryotic Genome Annotation Pipeline (PGAP)","provider":"NCBI RefSeq","releaseDate":"2024-03-28","softwareVersion":"6.7","stats":{"geneCounts":{"nonCoding":68,"proteinCoding":5478,"pseudogene":50,"total":5596}}},"assemblyInfo":{"assemblyLevel":"Contig","assemblyMethod":"SPAdes v. 3.6.0","assemblyName":"ASM312158v1","assemblyStatus":"current","assemblyType":"haploid","bioprojectAccession":"PRJNA453660","bioprojectLineage":[{"bioprojects":[{"accession":"PRJNA453660","title":"Nocardioides speluncae strain:YIM ART13 Genome sequencing and assembly"}]}],"biosample":{"accession":"SAMN08985111","attributes":[{"name":"strain","value":"YIM ART13"},{"name":"isolation_source","value":"cave environment"},{"name":"collection_date","value":"2014-11-17"},{"name":"geo_loc_name","value":"China"},{"name":"sample_type","value":"cell culture"},{"name":"culture_collection","value":"DSM:100493"},{"name":"type-material","value":"type material of Nocardioides speluncae"}],"bioprojects":[{"accession":"PRJNA453660"}],"description":{"comment":"we sequenced the genome of Nocardioidessp. for further insight into its adaptation of environment and study on the function of Nocardioides","organism":{"organismName":"Nocardioides speluncae","taxId":2670337},"title":"Microbe sample from Nocardioides sp. YIM ART13"},"lastUpdated":"2021-02-28T05:47:38.432","models":["Microbe, viral or environmental"],"owner":{"contacts":[{}],"name":"Sun Yat-Sen University"},"package":"Microbe.1.0","publicationDate":"2018-04-26T00:00:00.000","sampleIds":[{"label":"Sample name","value":"Nocardioides sp.YIM ART13"}],"status":{"status":"live","when":"2018-04-26T12:40:14.195"},"submissionDate":"2018-04-26T00:00:05.680"},"pairedAssembly":{"accession":"GCA_003121585.1","status":"current"},"refseqCategory":"representative genome","releaseDate":"2018-05-11","sequencingTech":"Illumina","submitter":"Sun Yat-Sen University"},"assemblyStats":{"contigL50":9,"contigN50":181145,"gcCount":"3997607","gcPercent":70.0,"genomeCoverage":"100.0x","numberOfComponentSequences":51,"numberOfContigs":51,"totalSequenceLength":"5706724","totalUngappedLength":"5706724"},"averageNucleotideIdentity":{"bestAniMatch":{"ani":82.75,"assembly":"GCA_004519545.1","assemblyCoverage":16.21,"category":"type","organismName":"Nocardioides guangzhouensis","typeAssemblyCoverage":17.57},"category":"type","comment":"Assembly is the type_strain, mismatch is within genus and expected","matchStatus":"below_threshold_mismatch","submittedOrganism":"Nocardioides speluncae","submittedSpecies":"Nocardioides speluncae","taxonomyCheckStatus":"OK"},"checkmInfo":{"checkmMarkerSet":"Nocardioides","checkmMarkerSetRank":"genus","checkmSpeciesTaxId":2670337,"checkmVersion":"v1.2.2","completeness":92.22,"completenessPercentile":100.0,"contamination":3.14},"currentAccession":"GCF_003121585.1","organism":{"infraspecificNames":{"strain":"YIM ART13"},"organismName":"Nocardioides speluncae","taxId":2670337},"pairedAccession":"GCA_003121585.1","sourceDatabase":"SOURCE_DATABASE_REFSEQ","typeMaterial":{"typeDisplayText":"assembly from type material","typeLabel":"TYPE_MATERIAL"},"wgsInfo":{"masterWgsUrl":"https://www.ncbi.nlm.nih.gov/nuccore/QEOO00000000.1","wgsContigsUrl":"https://www.ncbi.nlm.nih.gov/Traces/wgs/QEOO01","wgsProjectAccession":"QEOO01"}}
{"accession":"GCF_003121625.1","annotationInfo":{"method":"Best-placed reference protein set; GeneMarkS-2+","name":"GCF_003121625.1-RS_2024_03_16","pipeline":"NCBI Prokaryotic Genome Annotation Pipeline (PGAP)","provider":"NCBI RefSeq","releaseDate":"2024-03-16","softwareVersion":"6.7","stats":{"geneCounts":{"nonCoding":59,"proteinCoding":4100,"pseudogene":26,"total":4185}}},"assemblyInfo":{"assemblyLevel":"Contig","assemblyMethod":"SPAdes v. 3.6.0","assemblyName":"ASM312162v1","assemblyStatus":"current","assemblyType":"haploid","bioprojectAccession":"PRJNA448414","bioprojectLineage":[{"bioprojects":[{"accession":"PRJNA448414","title":"Ornithinimicrobium cavernae strain:KCTC 49018 Genome sequencing and assembly"}]}],"biosample":{"accession":"SAMN08832080","attributes":[{"name":"strain","value":"KCTC 49018"},{"name":"isolation_source","value":"cave"},{"name":"collection_date","value":"2016-05-25"},{"name":"geo_loc_name","value":"China: Luoyang"},{"name":"sample_type","value":"cell culture"},{"name":"type-material","value":"type material of Ornithinimicrobium cavernae"}],"bioprojects":[{"accession":"PRJNA448414"}],"description":{"comment":"We sequenced the genome of Ornithinimicrobium sp. for further insight into its adaptation of environment and study on the phylogeny of Ornithinimicrobium sp. .","organism":{"organismName":"Ornithinimicrobium cavernae","taxId":2666047},"title":"Microbe sample from Type strain of Ornithinimicrobium sp."},"lastUpdated":"2021-02-28T05:41:51.529","models":["Microbe, viral or environmental"],"owner":{"contacts":[{}],"name":"Sun Yat-sen University"},"package":"Microbe.1.0","publicationDate":"2018-04-02T00:00:00.000","sampleIds":[{"label":"Sample name","value":"Type strain of Ornithinimicrobium sp."}],"status":{"status":"live","when":"2018-04-02T12:25:44.794"},"submissionDate":"2018-04-02T10:43:04.210"},"pairedAssembly":{"accession":"GCA_003121625.1","status":"current"},"refseqCategory":"representative genome","releaseDate":"2018-05-11","sequencingTech":"Illumina","submitter":"Sun Yat-sen University"},"assemblyStats":{"contigL50":8,"contigN50":254396,"gcCount":"3229684","gcPercent":71.0,"genomeCoverage":"100.0x","numberOfComponentSequences":61,"numberOfContigs":61,"totalSequenceLength":"4558292","totalUngappedLength":"4558292"},"averageNucleotideIdentity":{"bestAniMatch":{"ani":84.93,"assembly":"GCA_003352835.1","assemblyCoverage":29.69,"category":"type","organismName":"Ornithinimicrobium murale","typeAssemblyCoverage":41.19},"category":"type","comment":"Assembly is the type_strain, mismatch is within genus and expected","matchStatus":"below_threshold_mismatch","submittedOrganism":"Ornithinimicrobium cavernae","submittedSpecies":"Ornithinimicrobium cavernae","taxonomyCheckStatus":"OK"},"checkmInfo":{"checkmMarkerSet":"Actinobacteria","checkmMarkerSetRank":"phylum","checkmSpeciesTaxId":2666047,"checkmVersion":"v1.2.2","completeness":99.3,"completenessPercentile":100.0,"contamination":3.21},"currentAccession":"GCF_003121625.1","organism":{"infraspecificNames":{"strain":"KCTC 49018"},"organismName":"Ornithinimicrobium cavernae","taxId":2666047},"pairedAccession":"GCA_003121625.1","sourceDatabase":"SOURCE_DATABASE_REFSEQ","typeMaterial":{"typeDisplayText":"assembly from type material","typeLabel":"TYPE_MATERIAL"},"wgsInfo":{"masterWgsUrl":"https://www.ncbi.nlm.nih.gov/nuccore/QDDJ00000000.1","wgsContigsUrl":"https://www.ncbi.nlm.nih.gov/Traces/wgs/QDDJ01","wgsProjectAccession":"QDDJ01"}}
{"accession":"GCF_003131205.1","annotationInfo":{"method":"Best-placed reference protein set; GeneMarkS-2+","name":"GCF_003131205.1-RS_2024_03_28","pipeline":"NCBI Prokaryotic Genome Annotation Pipeline (PGAP)","provider":"NCBI RefSeq","releaseDate":"2024-03-28","softwareVersion":"6.7","stats":{"geneCounts":{"nonCoding":61,"proteinCoding":5163,"pseudogene":14,"total":5238}}},"assemblyInfo":{"assemblyLevel":"Contig","assemblyMethod":"Newbler v. 2.3","assemblyName":"ASM313120v1","assemblyStatus":"current","assemblyType":"haploid","bioprojectAccession":"PRJNA470546","bioprojectLineage":[{"bioprojects":[{"accession":"PRJNA470546","title":"Occallatibacter savannae strain:AB23 Genome sequencing and assembly"}]}],"biosample":{"accession":"SAMN09094743","attributes":[{"name":"strain","value":"AB23"},{"name":"isolation_source","value":"farm soil"},{"name":"collection_date","value":"2009-12-13"},{"name":"geo_loc_name","value":"Brazil: Goias, Cristalina, Cerrado sensu stricto area"},{"name":"sample_type","value":"bacteria"},{"name":"lat_lon","value":"16.572583 S 47.746889 W"}],"description":{"organism":{"organismName":"Occallatibacter savannae","taxId":1002691},"title":"Microbe sample from Occallatibacter savannae"},"lastUpdated":"2021-02-28T05:50:12.000","models":["Microbe, viral or environmental"],"owner":{"contacts":[{}],"name":"University Catholic of Brasilia"},"package":"Microbe.1.0","publicationDate":"2018-05-08T00:00:00.000","sampleIds":[{"label":"Sample name","value":"Occallatibacter savannae AB23"}],"status":{"status":"live","when":"2018-05-08T18:27:08.545"},"submissionDate":"2018-05-08T18:27:08.543"},"pairedAssembly":{"accession":"GCA_003131205.1","status":"current"},"refseqCategory":"representative genome","releaseDate":"2018-05-18","sequencingTech":"454","submitter":"University Catholic of Brasilia"},"assemblyStats":{"contigL50":3,"contigN50":795662,"gcCount":"3710693","gcPercent":59.0,"genomeCoverage":"40.0x","numberOfComponentSequences":18,"numberOfContigs":18,"totalSequenceLength":"6278575","totalUngappedLength":"6278575"},"averageNucleotideIdentity":{"bestAniMatch":{"ani":83.31,"assembly":"GCA_000022565.1","assemblyCoverage":0.56,"category":"type","organismName":"Acidobacterium capsulatum","typeAssemblyCoverage":0.86},"category":"category_na","comment":"na","matchStatus":"low_coverage","submittedOrganism":"Occallatibacter savannae","submittedSpecies":"Occallatibacter savannae","taxonomyCheckStatus":"Inconclusive"},"checkmInfo":{"checkmMarkerSet":"Acidobacteriaceae","checkmMarkerSetRank":"family","checkmSpeciesTaxId":1002691,"checkmVersion":"v1.2.2","completeness":95.86,"completenessPercentile":100.0,"contamination":2.27},"currentAccession":"GCF_003131205.1","organism":{"infraspecificNames":{"strain":"AB23"},"organismName":"Occallatibacter savannae","taxId":1002691},"pairedAccession":"GCA_003131205.1","sourceDatabase":"SOURCE_DATABASE_REFSEQ","wgsInfo":{"masterWgsUrl":"https://www.ncbi.nlm.nih.gov/nuccore/QFFY00000000.1","wgsContigsUrl":"https://www.ncbi.nlm.nih.gov/Traces/wgs/QFFY01","wgsProjectAccession":"QFFY01"}}
{"accession":"GCF_003148935.1","annotationInfo":{"method":"Best-placed reference protein set; GeneMarkS-2+","name":"NCBI Prokaryotic Genome Annotation Pipeline (PGAP)","pipeline":"NCBI Prokaryotic Genome Annotation Pipeline (PGAP)","provider":"NCBI RefSeq","releaseDate":"2023-04-28","softwareVersion":"6.5","stats":{"geneCounts":{"nonCoding":95,"proteinCoding":4464,"pseudogene":72,"total":4631}}},"assemblyInfo":{"assemblyLevel":"Scaffold","assemblyMethod":"SPAdes v. 3.10.1","assemblyName":"ASM314893v1","assemblyStatus":"current","assemblyType":"haploid","bioprojectAccession":"PRJNA439972","bioprojectLineage":[{"bioprojects":[{"accession":"PRJNA439972","title":"Pantoea allii PNA 200-10 genome sequencing"}]}],"biosample":{"accession":"SAMN08769427","attributes":[{"name":"strain","value":"PNA 200-10"},{"name":"collection_date","value":"missing"},{"name":"isol_growth_condt","value":"missing"},{"name":"ref_biomaterial","value":"missing"},{"name":"env_local_scale","value":"missing"},{"name":"env_medium","value":"missing"},{"name":"env_broad_scale","value":"missing"},{"name":"num_replicons","value":"missing"},{"name":"host","value":"not applicable"},{"name":"geo_loc_name","value":"USA: Tifton County, Georgia"},{"name":"lat_lon","value":"missing"},{"name":"isolation_source","value":"missing"}],"bioprojects":[{"accession":"PRJNA439972"}],"description":{"comment":"Keywords: GSC:MIxS;MIGS:6.0","organism":{"organismName":"Pantoea allii","taxId":574096},"title":"Pantoea allii PNA 200-10"},"lastUpdated":"2018-05-08T03:31:18.000","models":["MIGS.ba"],"owner":{"name":"DOE Joint Genome Institute"},"package":"MIGS.ba.6.0","publicationDate":"2018-03-22T00:50:14.960","sampleIds":[{"db":"SRA","value":"SRS3268777"},{"db":"DOE Joint Genome Institute","value":"Gp0251871"}],"status":{"status":"live","when":"2018-03-22T00:50:14.960"},"submissionDate":"2018-03-21T21:21:30.287"},"pairedAssembly":{"accession":"GCA_003148935.1","annotationName":"Annotation submitted by DOE Joint Genome Institute","status":"current"},"refseqCategory":"representative genome","releaseDate":"2018-05-22","sequencingTech":"Illumina HiSeq","submitter":"DOE Joint Genome Institute"},"assemblyStats":{"contigL50":4,"contigN50":409121,"gcCount":"2651232","gcPercent":53.0,"genomeCoverage":"204.0x","numberOfComponentSequences":26,"numberOfContigs":28,"numberOfScaffolds":26,"scaffoldL50":4,"scaffoldN50":546702,"totalSequenceLength":"5000872","totalUngappedLength":"5000675"},"averageNucleotideIdentity":{"bestAniMatch":{"ani":98.81,"assembly":"GCA_002307475.1","assemblyCoverage":89.63,"category":"type","organismName":"Pantoea allii","typeAssemblyCoverage":85.52},"category":"category_na","comment":"na","matchStatus":"species_match","submittedAniMatch":{"ani":98.81,"assembly":"GCA_002307475.1","assemblyCoverage":89.63,"category":"type","organismName":"Pantoea allii","typeAssemblyCoverage":85.52},"submittedOrganism":"Pantoea allii","submittedSpecies":"Pantoea allii","taxonomyCheckStatus":"OK"},"checkmInfo":{"checkmMarkerSet":"Pantoea","checkmMarkerSetRank":"genus","checkmSpeciesTaxId":574096,"checkmVersion":"v1.2.2","completeness":99.32,"completenessPercentile":86.666664,"contamination":0.72},"currentAccession":"GCF_003148935.1","organism":{"infraspecificNames":{"strain":"PNA 200-10"},"organismName":"Pantoea allii","taxId":574096},"pairedAccession":"GCA_003148935.1","sourceDatabase":"SOURCE_DATABASE_REFSEQ","wgsInfo":{"masterWgsUrl":"https://www.ncbi.nlm.nih.gov/nuccore/QGHF00000000.1","wgsContigsUrl":"https://www.ncbi.nlm.nih.gov/Traces/wgs/QGHF01","wgsProjectAccession":"QGHF01"}}
{"accession":"GCF_003160695.1","annotationInfo":{"method":"Best-placed reference protein set; GeneMarkS-2+","name":"NCBI Prokaryotic Genome Annotation Pipeline (PGAP)","pipeline":"NCBI Prokaryotic Genome Annotation Pipeline (PGAP)","provider":"NCBI RefSeq","releaseDate":"2023-05-05","softwareVersion":"6.5","stats":{"geneCounts":{"nonCoding":54,"proteinCoding":4339,"pseudogene":12,"total":4405}}},"assemblyInfo":{"assemblyLevel":"Contig","assemblyMethod":"SPAdes v. 3.1.1","assemblyName":"ASM316069v1","assemblyStatus":"current","assemblyType":"haploid","bioprojectAccession":"PRJNA471371","bioprojectLineage":[{"bioprojects":[{"accession":"PRJNA471371","title":"Nocardioides silvaticus strain:CCTCC AB 2018079 Genome sequencing and assembly"}]}],"biosample":{"accession":"SAMN09208199","attributes":[{"name":"strain","value":"CCTCC AB 2018079"},{"name":"culture_collection","value":"CCTCC:AB 2018079"},{"name":"isolation_source","value":"soil"},{"name":"collection_date","value":"2018"},{"name":"geo_loc_name","value":"China: park"},{"name":"sample_type","value":"microbe"},{"name":"type-material","value":"type strain of Nocardioides silvaticus"}],"bioprojects":[{"accession":"PRJNA471371"}],"description":{"organism":{"organismName":"Nocardioides silvaticus","taxId":2201891},"title":"Microbe sample from Nocardioides"},"lastUpdated":"2019-12-12T21:02:59.438","models":["Microbe, viral or environmental"],"owner":{"contacts":[{}],"name":"Huazhong Agricultural University"},"package":"Microbe.1.0","publicationDate":"2018-05-14T00:00:00.000","sampleIds":[{"label":"Sample name","value":"N. silvaticus"}],"status":{"status":"live","when":"2018-05-14T22:09:02.639"},"submissionDate":"2018-05-14T22:09:02.636"},"comments":"Annotation was added by the NCBI Prokaryotic Genome Annotation Pipeline (released 2013). Information about the Pipeline can be found here: https://www.ncbi.nlm.nih.gov/genome/annotation_prok/","pairedAssembly":{"accession":"GCA_003160695.1","annotationName":"NCBI Prokaryotic Genome Annotation Pipeline (PGAP)","status":"current"},"refseqCategory":"representative genome","releaseDate":"2018-05-23","sequencingTech":"Illumina HiSeq","submitter":"Huazhong Agricultural University"},"assemblyStats":{"contigL50":4,"contigN50":387833,"gcCount":"3219884","gcPercent":71.5,"genomeCoverage":"264.0x","numberOfComponentSequences":26,"numberOfContigs":26,"totalSequenceLength":"4510621","totalUngappedLength":"4510621"},"averageNucleotideIdentity":{"bestAniMatch":{"ani":84.99,"assembly":"GCA_014180685.1","assemblyCoverage":49.6,"category":"type","organismName":"Nocardioides pelophilus","typeAssemblyCoverage":48.22},"category":"type","comment":"Assembly is the type_strain, mismatch is within genus and expected","matchStatus":"below_threshold_mismatch","submittedOrganism":"Nocardioides silvaticus","submittedSpecies":"Nocardioides silvaticus","taxonomyCheckStatus":"OK"},"checkmInfo":{"checkmMarkerSet":"Nocardioides","checkmMarkerSetRank":"genus","checkmSpeciesTaxId":2201891,"checkmVersion":"v1.2.2","completeness":98.72,"completenessPercentile":100.0,"contamination":0.2},"currentAccession":"GCF_003160695.1","organism":{"infraspecificNames":{"strain":"CCTCC AB 2018079"},"organismName":"Nocardioides silvaticus","taxId":2201891},"pairedAccession":"GCA_003160695.1","sourceDatabase":"SOURCE_DATABASE_REFSEQ","typeMaterial":{"typeDisplayText":"assembly from type material","typeLabel":"TYPE_MATERIAL"},"wgsInfo":{"masterWgsUrl":"https://www.ncbi.nlm.nih.gov/nuccore/QGDD00000000.1","wgsContigsUrl":"https://www.ncbi.nlm.nih.gov/Traces/wgs/QGDD01","wgsProjectAccession":"QGDD01"}}
{"accession":"GCF_003171715.1","annotationInfo":{"method":"Best-placed reference protein set; GeneMarkS-2+","name":"NCBI Prokaryotic Genome Annotation Pipeline (PGAP)","pipeline":"NCBI Prokaryotic Genome Annotation Pipeline (PGAP)","provider":"NCBI RefSeq","releaseDate":"2024-02-06","softwareVersion":"6.6","stats":{"geneCounts":{"nonCoding":58,"proteinCoding":3214,"pseudogene":13,"total":3285}}},"assemblyInfo":{"assemblyLevel":"Contig","assemblyMethod":"GS De Novo Assembler v. Mar-2018","assemblyName":"ASM317171v1","assemblyStatus":"current","assemblyType":"haploid","bioprojectAccession":"PRJNA471971","bioprojectLineage":[{"bioprojects":[{"accession":"PRJNA471971","title":"Novosphingobium meiothermophilum strain:SYSU G00007 Genome sequencing and assembly"}]}],"biosample":{"accession":"SAMN09222672","attributes":[{"name":"strain","value":"SYSU G00007"},{"name":"isolation_source","value":"hot spring environment"},{"name":"collection_date","value":"2016-08-05"},{"name":"geo_loc_name","value":"China:Tibet"},{"name":"sample_type","value":"cell culture"},{"name":"altitude","value":"4495 m"},{"name":"type-material","value":"type strain of Novosphingobium meiothermophilum"}],"bioprojects":[{"accession":"PRJNA471944"}],"description":{"comment":"We sequenced the genome of Novosphingobium meiothermophilus SYSU G00001(T) for further insight into its phylogeny and adaptation of environment.","organism":{"organismName":"Novosphingobium meiothermophilum","taxId":2202251},"title":"Microbe sample from Novosphingobium"},"lastUpdated":"2021-02-28T05:54:29.964","models":["Microbe, viral or environmental"],"owner":{"contacts":[{}],"name":"Sun Yat-Sen university"},"package":"Microbe.1.0","publicationDate":"2018-05-17T00:00:00.000","sampleIds":[{"label":"Sample name","value":"Novosphingobium meiothermophilus"}],"status":{"status":"live","when":"2018-05-17T22:49:03.422"},"submissionDate":"2018-05-17T22:49:03.420"},"pairedAssembly":{"accession":"GCA_003171715.1","status":"current"},"refseqCategory":"representative genome","releaseDate":"2018-05-25","sequencingTech":"Illumina","submitter":"Sun Yat-Sen university"},"assemblyStats":{"contigL50":3,"contigN50":439920,"gcCount":"2232493","gcPercent":64.5,"genomeCoverage":"100.0x","numberOfComponentSequences":20,"numberOfContigs":20,"totalSequenceLength":"3474569","totalUngappedLength":"3474569"},"averageNucleotideIdentity":{"bestAniMatch":{"ani":83.43,"assembly":"GCA_015694345.1","assemblyCoverage":43.0,"category":"type","organismName":"Novosphingobium jiangmenense","typeAssemblyCoverage":36.61},"category":"type","comment":"Assembly is the type_strain, mismatch is within genus and expected","matchStatus":"below_threshold_mismatch","submittedOrganism":"Novosphingobium meiothermophilum","submittedSpecies":"Novosphingobium meiothermophilum","taxonomyCheckStatus":"OK"},"checkmInfo":{"checkmMarkerSet":"Novosphingobium","checkmMarkerSetRank":"genus","checkmSpeciesTaxId":2202251,"checkmVersion":"v1.2.2","completeness":96.56,"completenessPercentile":100.0,"contamination":1.09},"currentAccession":"GCF_003171715.1","organism":{"infraspecificNames":{"strain":"SYSU G00007"},"organismName":"Novosphingobium meiothermophilum","taxId":2202251},"pairedAccession":"GCA_003171715.1","sourceDatabase":"SOURCE_DATABASE_REFSEQ","typeMaterial":{"typeDisplayText":"assembly from type material","typeLabel":"TYPE_MATERIAL"},"wgsInfo":{"masterWgsUrl":"https://www.ncbi.nlm.nih.gov/nuccore/QGHL00000000.1","wgsContigsUrl":"https://www.ncbi.nlm.nih.gov/Traces/wgs/QGHL01","wgsProjectAccession":"QGHL01"}}
{"accession":"GCF_003194625.1","annotationInfo":{"method":"Best-placed reference protein set; GeneMarkS-2+","name":"GCF_003194625.1-RS_2024_03_28","pipeline":"NCBI Prokaryotic Genome Annotation Pipeline (PGAP)","provider":"NCBI RefSeq","releaseDate":"2024-03-28","softwareVersion":"6.7","stats":{"geneCounts":{"nonCoding":48,"proteinCoding":3413,"pseudogene":18,"total":3479}}},"assemblyInfo":{"assemblyLevel":"Contig","assemblyMethod":"Velvet v. 1.2.09","assemblyName":"ASM319462v1","assemblyStatus":"current","assemblyType":"haploid","bioprojectAccession":"PRJNA473278","bioprojectLineage":[{"bioprojects":[{"accession":"PRJNA473278","title":"Nocardioides solisilvae"}]}],"biosample":{"accession":"SAMN09269810","attributes":[{"name":"strain","value":"Ka25"},{"name":"isolation_source","value":"forest soil sample"},{"name":"collection_date","value":"2015"},{"name":"geo_loc_name","value":"India: Himachal Pradesh"},{"name":"sample_type","value":"pure cultures of bacteria"},{"name":"type-material","value":"type strain of Nocardioides solisilvae"}],"bioprojects":[{"accession":"PRJNA473278"}],"description":{"organism":{"organismName":"Nocardioides solisilvae","taxId":1542435},"title":"Microbe sample from Nocardioides solisilvae"},"lastUpdated":"2019-06-20T18:22:53.660","models":["Microbe, viral or environmental"],"owner":{"contacts":[{}],"name":"Chinese Center for Disease Control and Prevention"},"package":"Microbe.1.0","publicationDate":"2018-05-27T00:00:00.000","sampleIds":[{"label":"Sample name","value":"Nocardioides solisilvae"}],"status":{"status":"live","when":"2018-05-27T23:22:03.815"},"submissionDate":"2018-05-27T23:22:03.813"},"pairedAssembly":{"accession":"GCA_003194625.1","status":"current"},"refseqCategory":"representative genome","releaseDate":"2018-06-06","sequencingTech":"Illumina xten","submitter":"Chinese Center for Disease Control and Prevention"},"assemblyStats":{"contigL50":2,"contigN50":1103360,"gcCount":"2642321","gcPercent":73.5,"genomeCoverage":"400.0x","numberOfComponentSequences":4,"numberOfContigs":4,"totalSequenceLength":"3583817","totalUngappedLength":"3583817"},"averageNucleotideIdentity":{"bestAniMatch":{"ani":84.19,"assembly":"GCA_013624435.2","assemblyCoverage":57.94,"category":"type","organismName":"Nocardioides campestrisoli","typeAssemblyCoverage":49.36},"category":"type","comment":"Assembly is the type_strain, mismatch is within genus and expected","matchStatus":"below_threshold_mismatch","submittedOrganism":"Nocardioides solisilvae","submittedSpecies":"Nocardioides solisilvae","taxonomyCheckStatus":"OK"},"checkmInfo":{"checkmMarkerSet":"Nocardioides","checkmMarkerSetRank":"genus","checkmSpeciesTaxId":1542435,"checkmVersion":"v1.2.2","completeness":97.41,"completenessPercentile":100.0,"contamination":0.69},"currentAccession":"GCF_003194625.1","organism":{"infraspecificNames":{"strain":"Ka25"},"organismName":"Nocardioides solisilvae","taxId":1542435},"pairedAccession":"GCA_003194625.1","sourceDatabase":"SOURCE_DATABASE_REFSEQ","typeMaterial":{"typeDisplayText":"assembly from type material","typeLabel":"TYPE_MATERIAL"},"wgsInfo":{"masterWgsUrl":"https://www.ncbi.nlm.nih.gov/nuccore/QHKX00000000.1","wgsContigsUrl":"https://www.ncbi.nlm.nih.gov/Traces/wgs/QHKX01","wgsProjectAccession":"QHKX01"}}
{"accession":"GCF_003206055.1","annotationInfo":{"method":"Best-placed reference protein set; GeneMarkS-2+","name":"GCF_003206055.1-RS_2024_03_28","pipeline":"NCBI Prokaryotic Genome Annotation Pipeline (PGAP)","provider":"NCBI RefSeq","releaseDate":"2024-03-28","softwareVersion":"6.7","stats":{"geneCounts":{"nonCoding":57,"proteinCoding":3025,"pseudogene":108,"total":3190}}},"assemblyInfo":{"assemblyLevel":"Contig","assemblyMethod":"Velvet v. NOVEMBER-2017","assemblyName":"ASM320605v1","assemblyStatus":"current","assemblyType":"haploid","bioprojectAccession":"PRJNA389382","bioprojectLineage":[{"bioprojects":[{"accession":"PRJNA389382","title":"Acetobacteraceae Genome sequencing and assembly"}]}],"biosample":{"accession":"SAMN08456584","attributes":[{"name":"collection_date","value":"2017-05-29"},{"name":"env_broad_scale","value":"industrial fermenter"},{"name":"geo_loc_name","value":"Slovenia"},{"name":"lat_lon","value":"46.3327 N 15.3843 E"},{"name":"isolation_source","value":"vinegar fermentation sludge"},{"name":"strain","value":"AV446"},{"name":"sample_type","value":"whole organism"}],"bioprojects":[{"accession":"PRJNA389382"}],"description":{"organism":{"organismName":"Novacetimonas pomaceti","taxId":2021998},"title":"Komagataeibacter sp. nov AV446 fermentation sludge isolate"},"lastUpdated":"2022-02-18T21:05:36.911","models":["Microbe, viral or environmental"],"owner":{"contacts":[{}],"name":"Faculty of Natural Sciences and Mathematics"},"package":"Microbe.1.0","publicationDate":"2018-06-13T00:00:00.000","sampleIds":[{"label":"Sample name","value":"Komagataeibacter sp. nov. AV446"}],"status":{"status":"live","when":"2018-06-13T12:37:32.817"},"submissionDate":"2018-02-02T05:59:04.656"},"comments":"Bacteria and source DNA available from Faculty of Natural Sciences and Mathematics, Biology Department, Koroska Cesta 160, 2000 Maribor, Slovenija.\nAnnotation was added by the NCBI Prokaryotic Genome Annotation Pipeline (released 2013). Information about the Pipeline can be found here: https://www.ncbi.nlm.nih.gov/genome/annotation_prok/","pairedAssembly":{"accession":"GCA_003206055.1","annotationName":"NCBI Prokaryotic Genome Annotation Pipeline (PGAP)","status":"current"},"refseqCategory":"representative genome","releaseDate":"2018-06-11","sequencingTech":"Illumina MiSeq","submitter":"Faculty of Natural Sciences and Mathematics"},"assemblyStats":{"contigL50":24,"contigN50":46888,"gcCount":"2149707","gcPercent":63.0,"genomeCoverage":"82.0x","numberOfComponentSequences":167,"numberOfContigs":167,"totalSequenceLength":"3425754","totalUngappedLength":"3425754"},"averageNucleotideIdentity":{"bestAniMatch":{"ani":98.6,"assembly":"GCA_003207955.1","assemblyCoverage":90.29,"category":"type","organismName":"Novacetimonas pomaceti","typeAssemblyCoverage":89.67},"category":"category_na","comment":"na","matchStatus":"species_match","submittedAniMatch":{"ani":98.6,"assembly":"GCA_003207955.1","assemblyCoverage":90.29,"category":"type","organismName":"Novacetimonas pomaceti","typeAssemblyCoverage":89.67},"submittedOrganism":"Novacetimonas pomaceti","submittedSpecies":"Novacetimonas pomaceti","taxonomyCheckStatus":"OK"},"checkmInfo":{"checkmMarkerSet":"Acetobacteraceae","checkmMarkerSetRank":"family","checkmSpeciesTaxId":2021998,"checkmVersion":"v1.2.2","completeness":99.62,"completenessPercentile":100.0,"contamination":0.57},"currentAccession":"GCF_003206055.1","organism":{"infraspecificNames":{"strain":"AV446"},"organismName":"Novacetimonas pomaceti","taxId":2021998},"pairedAccession":"GCA_003206055.1","sourceDatabase":"SOURCE_DATABASE_REFSEQ","wgsInfo":{"masterWgsUrl":"https://www.ncbi.nlm.nih.gov/nuccore/PRCW00000000.1","wgsContigsUrl":"https://www.ncbi.nlm.nih.gov/Traces/wgs/PRCW01","wgsProjectAccession":"PRCW01"}}
{"accession":"GCF_003217775.1","annotationInfo":{"method":"Best-placed reference protein set; GeneMarkS-2+","name":"NCBI Prokaryotic Genome Annotation Pipeline (PGAP)","pipeline":"NCBI Prokaryotic Genome Annotation Pipeline (PGAP)","provider":"NCBI RefSeq","releaseDate":"2023-05-05","softwareVersion":"6.5","stats":{"geneCounts":{"nonCoding":93,"proteinCoding":6222,"pseudogene":67,"total":6382}}},"assemblyInfo":{"assemblyLevel":"Contig","assemblyMethod":"SPAdes v. 3.11.1","assemblyName":"ASM321777v1","assemblyStatus":"current","assemblyType":"haploid","bioprojectAccession":"PRJNA473199","bioprojectLineage":[{"bioprojects":[{"accession":"PRJNA473199","title":"Paenibacillus flagellatus strain:DXL2 Genome sequencing and assembly"}]}],"biosample":{"accession":"SAMN09270603","attributes":[{"name":"strain","value":"DXL2"},{"name":"isolation_source","value":"selenium mineral soil"},{"name":"collection_date","value":"2017-10"},{"name":"geo_loc_name","value":"China: Enshi City, Hubei province"},{"name":"sample_type","value":"cell culture"},{"name":"culture_collection","value":"KCTC:33976"},{"name":"type-material","value":"type strain of Paenibacillus flagellatus"}],"bioprojects":[{"accession":"PRJNA473199"}],"description":{"organism":{"organismName":"Paenibacillus flagellatus","taxId":2211139},"title":"Microbe sample from Paenibacillus sp."},"lastUpdated":"2019-12-13T21:03:03.697","models":["Microbe, viral or environmental"],"owner":{"contacts":[{}],"name":"Huazhong Agricultural University"},"package":"Microbe.1.0","publicationDate":"2018-05-28T00:00:00.000","sampleIds":[{"label":"Sample name","value":"DXL2"}],"status":{"status":"live","when":"2018-05-29T14:45:18.416"},"submissionDate":"2018-05-28T04:27:14.043"},"comments":"Annotation was added by the NCBI Prokaryotic Genome Annotation Pipeline (released 2013). Information about the Pipeline can be found here: https://www.ncbi.nlm.nih.gov/genome/annotation_prok/","pairedAssembly":{"accession":"GCA_003217775.1","annotationName":"NCBI Prokaryotic Genome Annotation Pipeline (PGAP)","status":"current"},"refseqCategory":"representative genome","releaseDate":"2018-06-12","sequencingTech":"Illumina HiSeq","submitter":"Huazhong Agricultural University"},"assemblyStats":{"contigL50":6,"contigN50":446738,"gcCount":"4340333","gcPercent":60.0,"genomeCoverage":"370.0x","numberOfComponentSequences":37,"numberOfContigs":37,"totalSequenceLength":"7244097","totalUngappedLength":"7244097"},"averageNucleotideIdentity":{"bestAniMatch":{"ani":82.85,"assembly":"GCA_005938385.1","assemblyCoverage":14.76,"category":"type","organismName":"Paenibacillus mesophilus","typeAssemblyCoverage":12.16},"category":"type","comment":"Assembly is the type_strain, mismatch is within genus and expected","matchStatus":"below_threshold_mismatch","submittedOrganism":"Paenibacillus flagellatus","submittedSpecies":"Paenibacillus flagellatus","taxonomyCheckStatus":"OK"},"checkmInfo":{"checkmMarkerSet":"Paenibacillus","checkmMarkerSetRank":"genus","checkmSpeciesTaxId":2211139,"checkmVersion":"v1.2.2","completeness":99.53,"completenessPercentile":100.0,"contamination":1.3},"currentAccession":"GCF_003217775.1","organism":{"infraspecificNames":{"strain":"DXL2"},"organismName":"Paenibacillus flagellatus","taxId":2211139},"pairedAccession":"GCA_003217775.1","sourceDatabase":"SOURCE_DATABASE_REFSEQ","typeMaterial":{"typeDisplayText":"assembly from type material","typeLabel":"TYPE_MATERIAL"},"wgsInfo":{"masterWgsUrl":"https://www.ncbi.nlm.nih.gov/nuccore/QJVJ00000000.1","wgsContigsUrl":"https://www.ncbi.nlm.nih.gov/Traces/wgs/QJVJ01","wgsProjectAccession":"QJVJ01"}}
{"accession":"GCF_003233845.1","annotationInfo":{"method":"Best-placed reference protein set; GeneMarkS-2+","name":"NCBI Prokaryotic Genome Annotation Pipeline (PGAP)","pipeline":"NCBI Prokaryotic Genome Annotation Pipeline (PGAP)","provider":"NCBI RefSeq","releaseDate":"2023-05-05","softwareVersion":"6.5","stats":{"geneCounts":{"nonCoding":115,"proteinCoding":5034,"pseudogene":55,"total":5204}}},"assemblyInfo":{"assemblyLevel":"Contig","assemblyMethod":"ABySS v. JAN-2018","assemblyName":"ASM323384v1","assemblyStatus":"current","assemblyType":"haploid","bioprojectAccession":"PRJNA474986","bioprojectLineage":[{"bioprojects":[{"accession":"PRJNA474986","title":"Paenibacillus sambharensis strain:SMB1 Genome sequencing and assembly"}]}],"biosample":{"accession":"SAMN09378428","attributes":[{"name":"strain","value":"SMB1"},{"name":"isolation_source","value":"water sample from a haloalkaline Lake"},{"name":"collection_date","value":"2015-08"},{"name":"geo_loc_name","value":"India: Rajasthan, Jaipur, Sambhar"},{"name":"sample_type","value":"bacteria"},{"name":"type-material","value":"type material of Paenibacillus sambharensis"}],"bioprojects":[{"accession":"PRJNA474986"}],"description":{"organism":{"organismName":"Paenibacillus sambharensis","taxId":1803190},"title":"Microbe sample from Paenibacillus sambharensis"},"lastUpdated":"2021-02-28T05:59:16.136","models":["Microbe, viral or environmental"],"owner":{"contacts":[{}],"name":"CSIR-Institute of Microbial Technology"},"package":"Microbe.1.0","publicationDate":"2018-06-07T00:00:00.000","sampleIds":[{"label":"Sample name","value":"SMB1"}],"status":{"status":"live","when":"2018-06-08T10:54:45.541"},"submissionDate":"2018-06-07T03:30:12.633"},"comments":"Annotation was added by the NCBI Prokaryotic Genome Annotation Pipeline (released 2013). Information about the Pipeline can be found here: https://www.ncbi.nlm.nih.gov/genome/annotation_prok/\nBacteria and source DNA available from Bacteria.","pairedAssembly":{"accession":"GCA_003233845.1","annotationName":"NCBI Prokaryotic Genome Annotation Pipeline (PGAP)","status":"current"},"refseqCategory":"representative genome","releaseDate":"2018-06-16","sequencingTech":"Illumina HiSeq","submitter":"CSIR-Institute of Microbial Technology"},"assemblyStats":{"contigL50":8,"contigN50":247161,"gcCount":"2972552","gcPercent":52.5,"genomeCoverage":"200.0x","numberOfComponentSequences":63,"numberOfContigs":63,"totalSequenceLength":"5661449","totalUngappedLength":"5661449"},"averageNucleotideIdentity":{"bestAniMatch":{"ani":87.51,"assembly":"GCA_021532315.1","assemblyCoverage":71.06,"category":"type","organismName":"Paenibacillus tarimensis","typeAssemblyCoverage":80.81},"category":"type","comment":"Assembly is the type_strain, mismatch is within genus and expected","matchStatus":"below_threshold_mismatch","submittedOrganism":"Paenibacillus sambharensis","submittedSpecies":"Paenibacillus sambharensis","taxonomyCheckStatus":"OK"},"checkmInfo":{"checkmMarkerSet":"Paenibacillus","checkmMarkerSetRank":"genus","checkmSpeciesTaxId":1803190,"checkmVersion":"v1.2.2","completeness":98.98,"completenessPercentile":100.0,"contamination":0.56},"currentAccession":"GCF_003233845.1","organism":{"infraspecificNames":{"strain":"SMB1"},"organismName":"Paenibacillus sambharensis","taxId":1803190},"pairedAccession":"GCA_003233845.1","sourceDatabase":"SOURCE_DATABASE_REFSEQ","typeMaterial":{"typeDisplayText":"assembly from type material","typeLabel":"TYPE_MATERIAL"},"wgsInfo":{"masterWgsUrl":"https://www.ncbi.nlm.nih.gov/nuccore/QKRB00000000.1","wgsContigsUrl":"https://www.ncbi.nlm.nih.gov/Traces/wgs/QKRB01","wgsProjectAccession":"QKRB01"}}
{"accession":"GCF_003236395.1","annotationInfo":{"method":"Best-placed reference protein set; GeneMarkS-2+","name":"NCBI Prokaryotic Genome Annotation Pipeline (PGAP)","pipeline":"NCBI Prokaryotic Genome Annotation Pipeline (PGAP)","provider":"NCBI RefSeq","releaseDate":"2024-01-29","softwareVersion":"6.6","stats":{"geneCounts":{"nonCoding":84,"proteinCoding":9497,"pseudogene":275,"total":9856}}},"assemblyInfo":{"assemblyLevel":"Contig","assemblyMethod":"SPAdes v. 3.7","assemblyName":"ASM323639v1","assemblyStatus":"current","assemblyType":"haploid","bioprojectAccession":"PRJNA429095","bioprojectLineage":[{"bioprojects":[{"accession":"PRJNA429095","title":"Nonomuraea aridisoli strain:KC333 Genome sequencing and assembly"}]}],"biosample":{"accession":"SAMN08329201","attributes":[{"name":"strain","value":"KC333"},{"name":"isolation_source","value":"desert soil"},{"name":"collection_date","value":"2014-07-06"},{"name":"geo_loc_name","value":"Turkmenistan:Karakum"},{"name":"sample_type","value":"pure culture"},{"name":"type-material","value":"type strain of Nonomuraea aridisoli"}],"description":{"organism":{"organismName":"Nonomuraea aridisoli","taxId":2070368},"title":"Microbe sample from Nonomuraea aridisoli"},"lastUpdated":"2021-11-11T21:04:34.728","models":["Microbe, viral or environmental"],"owner":{"contacts":[{}],"name":"Ondokuz Mayis University"},"package":"Microbe.1.0","publicationDate":"2018-06-01T00:00:00.000","sampleIds":[{"label":"Sample name","value":"Nonomuraea sp. KC333"},{"db":"SRA","value":"SRS9293839"}],"status":{"status":"live","when":"2018-06-01T00:51:17.937"},"submissionDate":"2018-01-09T04:16:02.973"},"comments":"Bacteria and source DNA available from Nevzat Sahin.\nAnnotation was added by the NCBI Prokaryotic Genome Annotation Pipeline (released 2013). Information about the Pipeline can be found here: https://www.ncbi.nlm.nih.gov/genome/annotation_prok/","pairedAssembly":{"accession":"GCA_003236395.1","annotationName":"NCBI Prokaryotic Genome Annotation Pipeline (PGAP)","status":"current"},"refseqCategory":"representative genome","releaseDate":"2018-06-18","sequencingTech":"Illumina HiSeq","submitter":"Ondokuz Mayis University"},"assemblyStats":{"contigL50":107,"contigN50":27064,"gcCount":"7037050","gcPercent":71.5,"genomeCoverage":"30.0x","numberOfComponentSequences":729,"numberOfContigs":729,"totalSequenceLength":"9868672","totalUngappedLength":"9868672"},"averageNucleotideIdentity":{"bestAniMatch":{"ani":94.35,"assembly":"GCA_004348995.1","assemblyCoverage":77.18,"category":"type","organismName":"Nonomuraea terrae","typeAssemblyCoverage":78.62},"category":"type","comment":"Assembly is the type_strain, mismatch is within genus and expected","matchStatus":"below_threshold_mismatch","submittedOrganism":"Nonomuraea aridisoli","submittedSpecies":"Nonomuraea aridisoli","taxonomyCheckStatus":"OK"},"checkmInfo":{"checkmMarkerSet":"Streptosporangiaceae","checkmMarkerSetRank":"family","checkmSpeciesTaxId":2070368,"checkmVersion":"v1.2.2","completeness":88.54,"completenessPercentile":100.0,"contamination":11.55},"currentAccession":"GCF_003236395.1","organism":{"infraspecificNames":{"strain":"KC333"},"organismName":"Nonomuraea aridisoli","taxId":2070368},"pairedAccession":"GCA_003236395.1","sourceDatabase":"SOURCE_DATABASE_REFSEQ","typeMaterial":{"typeDisplayText":"assembly from type material","typeLabel":"TYPE_MATERIAL"},"wgsInfo":{"masterWgsUrl":"https://www.ncbi.nlm.nih.gov/nuccore/POUD00000000.1","wgsContigsUrl":"https://www.ncbi.nlm.nih.gov/Traces/wgs/POUD01","wgsProjectAccession":"POUD01"}}
{"accession":"GCF_003253995.1","annotationInfo":{"method":"Best-placed reference protein set; GeneMarkS-2+","name":"NCBI Prokaryotic Genome Annotation Pipeline (PGAP)","pipeline":"NCBI Prokaryotic Genome Annotation Pipeline (PGAP)","provider":"NCBI RefSeq","releaseDate":"2023-09-03","softwareVersion":"6.6","stats":{"geneCounts":{"nonCoding":52,"proteinCoding":4205,"pseudogene":166,"total":4423}}},"assemblyInfo":{"assemblyLevel":"Scaffold","assemblyMethod":"AllPaths v. r46652","assemblyName":"ASM325399v1","assemblyStatus":"current","assemblyType":"haploid","bioprojectAccession":"PRJNA262269","bioprojectLineage":[{"bioprojects":[{"accession":"PRJNA262269","title":"Hwanghaeicola aestuarii DSM 22009"}]}],"biosample":{"accession":"SAMN05660475","attributes":[{"name":"strain","value":"DSM 22009"},{"name":"collection_date","value":"missing"},{"name":"isol_growth_condt","value":"missing"},{"name":"ref_biomaterial","value":"missing"},{"name":"env_local_scale","value":"missing"},{"name":"env_medium","value":"missing"},{"name":"env_broad_scale","value":"missing"},{"name":"num_replicons","value":"missing"},{"name":"host","value":"not applicable"},{"name":"geo_loc_name","value":"missing"},{"name":"lat_lon","value":"missing"},{"name":"isolation_source","value":"missing"},{"name":"culture_collection","value":"DSM:22009"},{"name":"type-material","value":"type strain of Hwanghaeicola aestuarii"}],"bioprojects":[{"accession":"PRJNA262269"}],"description":{"comment":"Keywords: GSC:MIxS;MIGS:6.0","organism":{"organismName":"Palleronia aestuarii","taxId":568105},"title":"Hwanghaeicola aestuarii DSM 22009"},"lastUpdated":"2023-08-31T21:06:44.192","models":["MIGS.ba"],"owner":{"name":"DOE Joint Genome Institute"},"package":"MIGS.ba.6.0","publicationDate":"2016-08-25T00:00:00.000","sampleIds":[{"db":"SRA","value":"SRS1667951"},{"db":"DOE Joint Genome Institute","value":"Gp0103645"}],"status":{"status":"live","when":"2016-08-25T14:31:41.584"},"submissionDate":"2016-08-25T14:31:41.583"},"pairedAssembly":{"accession":"GCA_003253995.1","annotationName":"Annotation submitted by DOE Joint Genome Institute","status":"current"},"refseqCategory":"representative genome","releaseDate":"2018-06-19","sequencingTech":"Illumina HiSeq","submitter":"DOE Joint Genome Institute"},"assemblyStats":{"contigL50":7,"contigN50":188171,"gcCount":"2998778","gcPercent":66.0,"genomeCoverage":"235.0x","numberOfComponentSequences":77,"numberOfContigs":86,"numberOfScaffolds":77,"scaffoldL50":7,"scaffoldN50":188171,"totalSequenceLength":"4545653","totalUngappedLength":"4541549"},"averageNucleotideIdentity":{"bestAniMatch":{"ani":81.09,"assembly":"GCA_900141995.1","assemblyCoverage":8.26,"category":"type","organismName":"Palleronia salina","typeAssemblyCoverage":10.5},"category":"type","comment":"Assembly is the type_strain, no match is expected","matchStatus":"low_coverage","submittedOrganism":"Palleronia aestuarii","submittedSpecies":"Palleronia aestuarii","taxonomyCheckStatus":"OK"},"checkmInfo":{"checkmMarkerSet":"Rhodobacterales","checkmMarkerSetRank":"order","checkmSpeciesTaxId":568105,"checkmVersion":"v1.2.2","completeness":99.29,"completenessPercentile":100.0,"contamination":1.12},"currentAccession":"GCF_003253995.1","organism":{"infraspecificNames":{"strain":"DSM 22009"},"organismName":"Palleronia aestuarii","taxId":568105},"pairedAccession":"GCA_003253995.1","sourceDatabase":"SOURCE_DATABASE_REFSEQ","typeMaterial":{"typeDisplayText":"assembly from type material","typeLabel":"TYPE_MATERIAL"},"wgsInfo":{"masterWgsUrl":"https://www.ncbi.nlm.nih.gov/nuccore/QKZL00000000.1","wgsContigsUrl":"https://www.ncbi.nlm.nih.gov/Traces/wgs/QKZL01","wgsProjectAccession":"QKZL01"}}
{"accession":"GCF_003254015.1","annotationInfo":{"method":"Best-placed reference protein set; GeneMarkS-2+","name":"GCF_003254015.1-RS_2024_03_28","pipeline":"NCBI Prokaryotic Genome Annotation Pipeline (PGAP)","provider":"NCBI RefSeq","releaseDate":"2024-03-28","softwareVersion":"6.7","stats":{"geneCounts":{"nonCoding":51,"proteinCoding":3406,"pseudogene":23,"total":3480}}},"assemblyInfo":{"assemblyLevel":"Scaffold","assemblyMethod":"AllPaths v. r46652","assemblyName":"ASM325401v1","assemblyStatus":"current","assemblyType":"haploid","bioprojectAccession":"PRJNA262286","bioprojectLineage":[{"bioprojects":[{"accession":"PRJNA262286","title":"Nonlabens dokdonensis DSM 17205"}]}],"biosample":{"accession":"SAMN05660418","attributes":[{"name":"strain","value":"DSM 17205"},{"name":"collection_date","value":"missing"},{"name":"isol_growth_condt","value":"missing"},{"name":"ref_biomaterial","value":"missing"},{"name":"env_local_scale","value":"missing"},{"name":"env_medium","value":"missing"},{"name":"env_broad_scale","value":"missing"},{"name":"num_replicons","value":"missing"},{"name":"host","value":"not applicable"},{"name":"geo_loc_name","value":"missing"},{"name":"lat_lon","value":"missing"},{"name":"isolation_source","value":"missing"},{"name":"culture_collection","value":"DSM:17205"},{"name":"type-material","value":"type strain of Donghaeana dokdonensis"}],"bioprojects":[{"accession":"PRJNA262286"}],"description":{"comment":"Keywords: GSC:MIxS;MIGS:6.0","organism":{"organismName":"Nonlabens dokdonensis","taxId":328515},"title":"Nonlabens dokdonensis DSM 17205"},"lastUpdated":"2023-12-24T02:24:56.162","models":["MIGS.ba"],"owner":{"name":"DOE Joint Genome Institute"},"package":"MIGS.ba.6.0","publicationDate":"2016-08-25T00:00:00.000","sampleIds":[{"db":"SRA","value":"SRS1667974"},{"db":"DOE Joint Genome Institute","value":"Gp0103664"}],"status":{"status":"live","when":"2016-08-25T14:27:45.365"},"submissionDate":"2016-08-25T14:27:45.363"},"pairedAssembly":{"accession":"GCA_003254015.1","annotationName":"Annotation submitted by DOE Joint Genome Institute","status":"current"},"refseqCategory":"representative genome","releaseDate":"2018-06-19","sequencingTech":"Illumina HiSeq","submitter":"DOE Joint Genome Institute"},"assemblyStats":{"contigL50":5,"contigN50":334272,"gcCount":"1354483","gcPercent":35.0,"genomeCoverage":"306.0x","numberOfComponentSequences":26,"numberOfContigs":32,"numberOfScaffolds":26,"scaffoldL50":2,"scaffoldN50":476420,"totalSequenceLength":"3845825","totalUngappedLength":"3842743"},"averageNucleotideIdentity":{"bestAniMatch":{"ani":99.99,"assembly":"GCA_000332115.1","assemblyCoverage":99.92,"category":"type","organismName":"Nonlabens dokdonensis","typeAssemblyCoverage":98.08},"category":"type","comment":"na","matchStatus":"species_match","submittedAniMatch":{"ani":99.99,"assembly":"GCA_000332115.1","assemblyCoverage":99.92,"category":"type","organismName":"Nonlabens dokdonensis DSW_6","typeAssemblyCoverage":98.08},"submittedOrganism":"Nonlabens dokdonensis","submittedSpecies":"Nonlabens dokdonensis","taxonomyCheckStatus":"OK"},"checkmInfo":{"checkmMarkerSet":"Flavobacteriaceae","checkmMarkerSetRank":"family","checkmSpeciesTaxId":328515,"checkmVersion":"v1.2.2","completeness":99.68,"completenessPercentile":100.0,"contamination":0.16},"currentAccession":"GCF_003254015.1","organism":{"infraspecificNames":{"strain":"DSM 17205"},"organismName":"Nonlabens dokdonensis","taxId":328515},"pairedAccession":"GCA_003254015.1","sourceDatabase":"SOURCE_DATABASE_REFSEQ","typeMaterial":{"typeDisplayText":"assembly from type material","typeLabel":"TYPE_MATERIAL"},"wgsInfo":{"masterWgsUrl":"https://www.ncbi.nlm.nih.gov/nuccore/QKZR00000000.1","wgsContigsUrl":"https://www.ncbi.nlm.nih.gov/Traces/wgs/QKZR01","wgsProjectAccession":"QKZR01"}}
{"accession":"GCF_003259525.1","annotationInfo":{"method":"Best-placed reference protein set; GeneMarkS-2+","name":"NCBI Prokaryotic Genome Annotation Pipeline (PGAP)","pipeline":"NCBI Prokaryotic Genome Annotation Pipeline (PGAP)","provider":"NCBI RefSeq","releaseDate":"2023-10-21","softwareVersion":"6.6","stats":{"geneCounts":{"nonCoding":51,"proteinCoding":2639,"pseudogene":7,"total":2697}}},"assemblyInfo":{"assemblyLevel":"Scaffold","assemblyMethod":"AllPaths v. r46652","assemblyName":"ASM325952v1","assemblyStatus":"current","assemblyType":"haploid","bioprojectAccession":"PRJNA262297","bioprojectLineage":[{"bioprojects":[{"accession":"PRJNA262297","title":"Olleya aquimaris DSM 24464"}]}],"biosample":{"accession":"SAMN05660851","attributes":[{"name":"strain","value":"DSM 24464"},{"name":"collection_date","value":"missing"},{"name":"isol_growth_condt","value":"missing"},{"name":"ref_biomaterial","value":"missing"},{"name":"env_local_scale","value":"missing"},{"name":"env_medium","value":"missing"},{"name":"env_broad_scale","value":"missing"},{"name":"num_replicons","value":"missing"},{"name":"host","value":"not applicable"},{"name":"geo_loc_name","value":"missing"},{"name":"lat_lon","value":"missing"},{"name":"isolation_source","value":"missing"},{"name":"culture_collection","value":"DSM:24464"},{"name":"type-material","value":"type strain of Olleya aquimaris"}],"bioprojects":[{"accession":"PRJNA262297"}],"description":{"comment":"Keywords: GSC:MIxS;MIGS:6.0","organism":{"organismName":"Olleya aquimaris","taxId":639310},"title":"Olleya aquimaris DSM 24464"},"lastUpdated":"2019-06-20T17:41:37.616","models":["MIGS.ba"],"owner":{"name":"DOE Joint Genome Institute"},"package":"MIGS.ba.6.0","publicationDate":"2016-08-25T00:00:00.000","sampleIds":[{"db":"SRA","value":"SRS1667944"},{"db":"DOE Joint Genome Institute","value":"Gp0103671"}],"status":{"status":"live","when":"2016-08-25T14:42:16.226"},"submissionDate":"2016-08-25T14:42:16.223"},"pairedAssembly":{"accession":"GCA_003259525.1","annotationName":"Annotation submitted by DOE Joint Genome Institute","status":"current"},"refseqCategory":"representative genome","releaseDate":"2018-06-21","sequencingTech":"Illumina HiSeq","submitter":"DOE Joint Genome Institute"},"assemblyStats":{"contigL50":4,"contigN50":318730,"gcCount":"953666","gcPercent":32.0,"genomeCoverage":"344.0x","numberOfComponentSequences":21,"numberOfContigs":23,"numberOfScaffolds":21,"scaffoldL50":4,"scaffoldN50":318730,"totalSequenceLength":"2958257","totalUngappedLength":"2957701"},"averageNucleotideIdentity":{"bestAniMatch":{"ani":82.27,"assembly":"GCA_000518485.1","assemblyCoverage":40.36,"category":"type","organismName":"Olleya marilimosa","typeAssemblyCoverage":35.72},"category":"type","comment":"Assembly is the type_strain, mismatch is within genus and expected","matchStatus":"below_threshold_mismatch","submittedOrganism":"Olleya aquimaris","submittedSpecies":"Olleya aquimaris","taxonomyCheckStatus":"OK"},"checkmInfo":{"checkmMarkerSet":"Olleya","checkmMarkerSetRank":"genus","checkmSpeciesTaxId":639310,"checkmVersion":"v1.2.2","completeness":86.97,"completenessPercentile":100.0,"contamination":5.63},"currentAccession":"GCF_003259525.1","organism":{"infraspecificNames":{"strain":"DSM 24464"},"organismName":"Olleya aquimaris","taxId":639310},"pairedAccession":"GCA_003259525.1","sourceDatabase":"SOURCE_DATABASE_REFSEQ","typeMaterial":{"typeDisplayText":"assembly from type material","typeLabel":"TYPE_MATERIAL"},"wgsInfo":{"masterWgsUrl":"https://www.ncbi.nlm.nih.gov/nuccore/QLLO00000000.1","wgsContigsUrl":"https://www.ncbi.nlm.nih.gov/Traces/wgs/QLLO01","wgsProjectAccession":"QLLO01"}}
{"accession":"GCF_003265325.1","annotationInfo":{"method":"Best-placed reference protein set; GeneMarkS-2+","name":"NCBI Prokaryotic Genome Annotation Pipeline (PGAP)","pipeline":"NCBI Prokaryotic Genome Annotation Pipeline (PGAP)","provider":"NCBI RefSeq","releaseDate":"2023-09-06","softwareVersion":"6.6","stats":{"geneCounts":{"nonCoding":49,"proteinCoding":4217,"pseudogene":90,"total":4356}}},"assemblyInfo":{"assemblyLevel":"Contig","assemblyMethod":"Newbler v. 2.8","assemblyName":"ASM326532v1","assemblyStatus":"current","assemblyType":"haploid","bioprojectAccession":"PRJNA471403","bioprojectLineage":[{"bioprojects":[{"accession":"PRJNA471403","title":"Genome sequencing and assembly of Rhodobacteraceae bacterium O448"}]}],"biosample":{"accession":"SAMN09209463","attributes":[{"name":"strain","value":"O448"},{"name":"isolation_source","value":"The sea cucumber pool"},{"name":"collection_date","value":"2016-09"},{"name":"geo_loc_name","value":"China:Weihai"},{"name":"sample_type","value":"cell culture"},{"name":"type-material","value":"type strain of Oceanibium sediminis"}],"bioprojects":[{"accession":"PRJNA471403"}],"description":{"organism":{"organismName":"Oceanibium sediminis","taxId":2026339},"title":"Rhodobacteraceae bacterium O448 from the sea cucumber pool"},"lastUpdated":"2021-02-28T05:53:28.628","models":["Microbe, viral or environmental"],"owner":{"contacts":[{}],"name":"Shandong University at Weihai"},"package":"Microbe.1.0","publicationDate":"2018-05-15T00:00:00.000","sampleIds":[{"label":"Sample name","value":"Rhodobacteraceae bacterium O448"}],"status":{"status":"live","when":"2018-05-15T04:50:04.495"},"submissionDate":"2018-05-15T04:50:04.493"},"pairedAssembly":{"accession":"GCA_003265325.1","status":"current"},"refseqCategory":"representative genome","releaseDate":"2018-06-26","sequencingTech":"Illumina HiSeq","submitter":"Shandong University at Weihai"},"assemblyStats":{"contigL50":3,"contigN50":556154,"gcCount":"2941240","gcPercent":66.0,"genomeCoverage":"110.0x","numberOfComponentSequences":130,"numberOfContigs":130,"totalSequenceLength":"4470827","totalUngappedLength":"4470827"},"averageNucleotideIdentity":{"bestAniMatch":{"ani":81.02,"assembly":"GCA_009697225.1","assemblyCoverage":15.79,"category":"type","organismName":"Halovulum marinum","typeAssemblyCoverage":15.23},"category":"type","comment":"na","matchStatus":"below_threshold_mismatch","submittedOrganism":"Oceanibium sediminis","submittedSpecies":"Oceanibium sediminis","taxonomyCheckStatus":"Inconclusive"},"checkmInfo":{"checkmMarkerSet":"Rhodobacteraceae","checkmMarkerSetRank":"family","checkmSpeciesTaxId":2026339,"checkmVersion":"v1.2.2","completeness":99.05,"completenessPercentile":100.0,"contamination":0.49},"currentAccession":"GCF_003265325.1","organism":{"infraspecificNames":{"strain":"O448"},"organismName":"Oceanibium sediminis","taxId":2026339},"pairedAccession":"GCA_003265325.1","sourceDatabase":"SOURCE_DATABASE_REFSEQ","typeMaterial":{"typeDisplayText":"assembly from type material","typeLabel":"TYPE_MATERIAL"},"wgsInfo":{"masterWgsUrl":"https://www.ncbi.nlm.nih.gov/nuccore/QGNX00000000.1","wgsContigsUrl":"https://www.ncbi.nlm.nih.gov/Traces/wgs/QGNX01","wgsProjectAccession":"QGNX01"}}
{"accession":"GCF_003268025.1","annotationInfo":{"method":"Best-placed reference protein set; GeneMarkS-2+","name":"GCF_003268025.1-RS_2024_03_28","pipeline":"NCBI Prokaryotic Genome Annotation Pipeline (PGAP)","provider":"NCBI RefSeq","releaseDate":"2024-03-28","softwareVersion":"6.7","stats":{"geneCounts":{"nonCoding":103,"proteinCoding":5599,"pseudogene":44,"total":5746}}},"assemblyInfo":{"assemblyLevel":"Contig","assemblyMethod":"SPAdes v. 3.11.1","assemblyName":"ASM326802v1","assemblyStatus":"current","assemblyType":"haploid","bioprojectAccession":"PRJNA473299","bioprojectLineage":[{"bioprojects":[{"accession":"PRJNA473299","title":"Paenibacillus montanisoli strain:RA17 Genome sequencing and assembly"}]}],"biosample":{"accession":"SAMN09270544","attributes":[{"name":"strain","value":"RA17"},{"name":"isolation_source","value":"mountain area soil"},{"name":"collection_date","value":"2016-03"},{"name":"geo_loc_name","value":"China: Xianning, Hubei Province"},{"name":"sample_type","value":"cell culture"},{"name":"type-material","value":"type strain of Paenibacillus montanisoli"}],"bioprojects":[{"accession":"PRJNA473299"}],"description":{"organism":{"organismName":"Paenibacillus montanisoli","taxId":2081970},"title":"Microbe sample from Paenibacillus montanisoli"},"lastUpdated":"2021-02-28T05:56:45.668","models":["Microbe, viral or environmental"],"owner":{"contacts":[{}],"name":"Huazhong University"},"package":"Microbe.1.0","publicationDate":"2018-05-28T00:00:00.000","sampleIds":[{"label":"Sample name","value":"genome of Paenibacillus novel species strain RA17"}],"status":{"status":"live","when":"2018-05-29T14:54:25.719"},"submissionDate":"2018-05-28T03:29:08.603"},"comments":"Annotation was added by the NCBI Prokaryotic Genome Annotation Pipeline (released 2013). Information about the Pipeline can be found here: https://www.ncbi.nlm.nih.gov/genome/annotation_prok/","pairedAssembly":{"accession":"GCA_003268025.1","annotationName":"NCBI Prokaryotic Genome Annotation Pipeline (PGAP)","status":"current"},"refseqCategory":"representative genome","releaseDate":"2018-06-26","sequencingTech":"Illumina HiSeq","submitter":"Huazhong University"},"assemblyStats":{"contigL50":2,"contigN50":1381869,"gcCount":"3260123","gcPercent":53.0,"genomeCoverage":"448.0x","numberOfComponentSequences":12,"numberOfContigs":12,"totalSequenceLength":"6172437","totalUngappedLength":"6172437"},"averageNucleotideIdentity":{"bestAniMatch":{"ani":85.81,"assembly":"GCA_030866765.1","assemblyCoverage":61.22,"category":"type","organismName":"Paenibacillus silvisoli","typeAssemblyCoverage":56.11},"category":"type","comment":"Assembly is the type_strain, mismatch is within genus and expected","matchStatus":"below_threshold_mismatch","submittedOrganism":"Paenibacillus montanisoli","submittedSpecies":"Paenibacillus montanisoli","taxonomyCheckStatus":"OK"},"checkmInfo":{"checkmMarkerSet":"Paenibacillus","checkmMarkerSetRank":"genus","checkmSpeciesTaxId":2081970,"checkmVersion":"v1.2.2","completeness":99.72,"completenessPercentile":100.0,"contamination":1.02},"currentAccession":"GCF_003268025.1","organism":{"infraspecificNames":{"strain":"RA17"},"organismName":"Paenibacillus montanisoli","taxId":2081970},"pairedAccession":"GCA_003268025.1","sourceDatabase":"SOURCE_DATABASE_REFSEQ","typeMaterial":{"typeDisplayText":"assembly from type material","typeLabel":"TYPE_MATERIAL"},"wgsInfo":{"masterWgsUrl":"https://www.ncbi.nlm.nih.gov/nuccore/QLUW00000000.1","wgsContigsUrl":"https://www.ncbi.nlm.nih.gov/Traces/wgs/QLUW01","wgsProjectAccession":"QLUW01"}}
{"accession":"GCF_003285015.1","annotationInfo":{"method":"Best-placed reference protein set; GeneMarkS-2+","name":"GCF_003285015.1-RS_2024_03_21","pipeline":"NCBI Prokaryotic Genome Annotation Pipeline (PGAP)","provider":"NCBI RefSeq","releaseDate":"2024-03-21","softwareVersion":"6.7","stats":{"geneCounts":{"nonCoding":64,"proteinCoding":8100,"pseudogene":76,"total":8240}}},"assemblyInfo":{"assemblyLevel":"Scaffold","assemblyMethod":"SOAPdenovo v. 2.04","assemblyName":"ASM328501v1","assemblyStatus":"current","assemblyType":"haploid","bioprojectAccession":"PRJNA477746","bioprojectLineage":[{"bioprojects":[{"accession":"PRJNA477746","title":"Paenibacillus contaminans strain:CKOBP-6 Genome sequencing and assembly"}]}],"biosample":{"accession":"SAMN09478231","attributes":[{"name":"strain","value":"CKOBP-6"},{"name":"isolation_source","value":"contaminated laboratory plate"},{"name":"collection_date","value":"2008-10-30"},{"name":"geo_loc_name","value":"Taiwan"},{"name":"sample_type","value":"cell culture"},{"name":"type-material","value":"type strain of Paenibacillus contaminans"}],"description":{"organism":{"organismName":"Paenibacillus contaminans","taxId":450362},"title":"Microbe sample from Paenibacillus contaminans"},"lastUpdated":"2021-02-28T06:03:19.787","models":["Microbe, viral or environmental"],"owner":{"contacts":[{}],"name":"Shanghai University"},"package":"Microbe.1.0","publicationDate":"2018-06-25T00:00:00.000","sampleIds":[{"label":"Sample name","value":"Paenibacillus contaminans"}],"status":{"status":"live","when":"2018-06-25T04:47:06.930"},"submissionDate":"2018-06-25T04:47:06.930"},"comments":"Annotation was added by the NCBI Prokaryotic Genome Annotation Pipeline (released 2013). Information about the Pipeline can be found here: https://www.ncbi.nlm.nih.gov/genome/annotation_prok/","pairedAssembly":{"accession":"GCA_003285015.1","annotationName":"NCBI Prokaryotic Genome Annotation Pipeline (PGAP)","status":"current"},"refseqCategory":"representative genome","releaseDate":"2018-06-30","sequencingTech":"Illuminate Hiseq","submitter":"Shanghai University"},"assemblyStats":{"contigL50":12,"contigN50":285136,"gcCount":"5270957","gcPercent":51.5,"genomeCoverage":"147.8x","numberOfComponentSequences":104,"numberOfContigs":107,"numberOfScaffolds":104,"scaffoldL50":12,"scaffoldN50":285136,"totalSequenceLength":"10232629","totalUngappedLength":"10232414"},"averageNucleotideIdentity":{"bestAniMatch":{"ani":88.13,"assembly":"GCA_017874215.1","assemblyCoverage":3.22,"category":"type","organismName":"Paenibacillus eucommiae","typeAssemblyCoverage":3.21},"category":"type","comment":"Assembly is the type_strain, no match is expected","matchStatus":"low_coverage","submittedOrganism":"Paenibacillus contaminans","submittedSpecies":"Paenibacillus contaminans","taxonomyCheckStatus":"OK"},"checkmInfo":{"checkmMarkerSet":"Paenibacillus","checkmMarkerSetRank":"genus","checkmSpeciesTaxId":450362,"checkmVersion":"v1.2.2","completeness":99.58,"completenessPercentile":100.0,"contamination":0.82},"currentAccession":"GCF_003285015.1","organism":{"infraspecificNames":{"strain":"CKOBP-6"},"organismName":"Paenibacillus contaminans","taxId":450362},"pairedAccession":"GCA_003285015.1","sourceDatabase":"SOURCE_DATABASE_REFSEQ","typeMaterial":{"typeDisplayText":"assembly from type material","typeLabel":"TYPE_MATERIAL"},"wgsInfo":{"masterWgsUrl":"https://www.ncbi.nlm.nih.gov/nuccore/QMFB00000000.1","wgsContigsUrl":"https://www.ncbi.nlm.nih.gov/Traces/wgs/QMFB01","wgsProjectAccession":"QMFB01"}}
{"accession":"GCF_003286395.1","annotationInfo":{"method":"Best-placed reference protein set; GeneMarkS-2+","name":"NCBI Prokaryotic Genome Annotation Pipeline (PGAP)","pipeline":"NCBI Prokaryotic Genome Annotation Pipeline (PGAP)","provider":"NCBI RefSeq","releaseDate":"2023-06-25","softwareVersion":"6.5","stats":{"geneCounts":{"nonCoding":74,"proteinCoding":3848,"pseudogene":78,"total":4000}}},"assemblyInfo":{"assemblyLevel":"Complete Genome","assemblyMethod":"HGAP v. 3","assemblyName":"ASM328639v1","assemblyStatus":"current","assemblyType":"haploid","bioprojectAccession":"PRJNA473399","bioprojectLineage":[{"bioprojects":[{"accession":"PRJNA473399","title":"Acquisition of Culture collection from the rhizophere of Campanula takesimana in Dokdo"}]}],"biosample":{"accession":"SAMN09273370","attributes":[{"name":"strain","value":"DCT13"},{"name":"isolate","value":"rhisosphere"},{"name":"isolation_source","value":"environmental"},{"name":"collection_date","value":"2017"},{"name":"geo_loc_name","value":"South Korea"},{"name":"sample_type","value":"Singel cell"}],"bioprojects":[{"accession":"PRJNA473399"}],"description":{"organism":{"organismName":"Paraburkholderia dokdonensis","taxId":2211211},"title":"Microbe sample from Paraburkholderia dokdonensis"},"lastUpdated":"2023-05-10T21:07:10.788","models":["Microbe, viral or environmental"],"owner":{"contacts":[{}],"name":"Jeju National University"},"package":"Microbe.1.0","publicationDate":"2018-05-29T00:00:00.000","sampleIds":[{"label":"Sample name","value":"DCT13"}],"status":{"status":"live","when":"2018-05-29T14:55:07.579"},"submissionDate":"2018-05-29T03:53:09.553"},"pairedAssembly":{"accession":"GCA_003286395.1","status":"current"},"refseqCategory":"representative genome","releaseDate":"2018-06-27","sequencingTech":"PacBio","submitter":"Jeju National University"},"assemblyStats":{"contigL50":1,"contigN50":3130508,"gcCount":"2824559","gcPercent":64.0,"genomeCoverage":"250.0x","numberOfComponentSequences":2,"numberOfContigs":2,"numberOfScaffolds":2,"scaffoldL50":1,"scaffoldN50":3130508,"totalNumberOfChromosomes":2,"totalSequenceLength":"4404244","totalUngappedLength":"4404244"},"averageNucleotideIdentity":{"bestAniMatch":{"ani":99.92,"assembly":"GCA_902859945.1","assemblyCoverage":96.77,"category":"type","organismName":"Paraburkholderia caffeinitolerans","typeAssemblyCoverage":52.92},"category":"type","comment":"assembly is type_material","matchStatus":"mismatch","submittedOrganism":"Paraburkholderia dokdonensis","submittedSpecies":"Paraburkholderia dokdonensis","taxonomyCheckStatus":"Inconclusive"},"checkmInfo":{"checkmMarkerSet":"Burkholderiaceae","checkmMarkerSetRank":"family","checkmSpeciesTaxId":2211211,"checkmVersion":"v1.2.2","completeness":95.61,"completenessPercentile":100.0,"contamination":1.25},"currentAccession":"GCF_003286395.1","organism":{"infraspecificNames":{"strain":"DCT13"},"organismName":"Paraburkholderia dokdonensis","taxId":2211211},"pairedAccession":"GCA_003286395.1","sourceDatabase":"SOURCE_DATABASE_REFSEQ","typeMaterial":{"typeDisplayText":"assembly from type material","typeLabel":"TYPE_MATERIAL"}}
{"accession":"GCF_003311635.1","annotationInfo":{"method":"Best-placed reference protein set; GeneMarkS-2+","name":"GCF_003311635.1-RS_2024_03_28","pipeline":"NCBI Prokaryotic Genome Annotation Pipeline (PGAP)","provider":"NCBI RefSeq","releaseDate":"2024-03-28","softwareVersion":"6.7","stats":{"geneCounts":{"nonCoding":52,"proteinCoding":2992,"pseudogene":83,"total":3127}}},"assemblyInfo":{"assemblyLevel":"Scaffold","assemblyMethod":"SOAPdenovo v. 1.06","assemblyName":"ASM331163v1","assemblyStatus":"current","assemblyType":"haploid","bioprojectAccession":"PRJNA453899","bioprojectLineage":[{"bioprojects":[{"accession":"PRJNA453899","title":"Novacetimonas cocois strain:WE7 Genome sequencing and assembly"}]}],"biosample":{"accession":"SAMN08993285","attributes":[{"name":"strain","value":"WE7"},{"name":"isolation_source","value":"coconut milk"},{"name":"collection_date","value":"2013-07-01"},{"name":"geo_loc_name","value":"China: Haikou"},{"name":"sample_type","value":"cell culture"},{"name":"host","value":"not applicable"},{"name":"type-material","value":"type strain of Komagataeibacter cocois"}],"description":{"organism":{"organismName":"Novacetimonas cocois","taxId":1747507},"title":"Microbe sample from Novacetimonas cocois"},"lastUpdated":"2022-02-18T21:05:37.083","models":["Microbe, viral or environmental"],"owner":{"contacts":[{}],"name":"Hainan University"},"package":"Microbe.1.0","publicationDate":"2018-08-31T00:00:00.000","sampleIds":[{"label":"Sample name","value":"CGMCC 1.15338"}],"status":{"status":"live","when":"2018-04-30T11:45:27.371"},"submissionDate":"2018-04-27T08:37:10.970"},"comments":"Bacteria and source DNA available from College of Food Science and Technology, Hainan University.\nAnnotation was added by the NCBI Prokaryotic Genome Annotation Pipeline (released 2013). Information about the Pipeline can be found here: https://www.ncbi.nlm.nih.gov/genome/annotation_prok/","pairedAssembly":{"accession":"GCA_003311635.1","annotationName":"NCBI Prokaryotic Genome Annotation Pipeline (PGAP)","status":"current"},"refseqCategory":"representative genome","releaseDate":"2018-07-10","sequencingTech":"Illumina HiSeq","submitter":"Hainan University"},"assemblyStats":{"contigL50":9,"contigN50":146783,"gcCount":"2121553","gcPercent":62.5,"genomeCoverage":"400.0x","numberOfComponentSequences":75,"numberOfContigs":103,"numberOfScaffolds":75,"scaffoldL50":8,"scaffoldN50":168149,"totalSequenceLength":"3406946","totalUngappedLength":"3405809"},"averageNucleotideIdentity":{"bestAniMatch":{"ani":94.98,"assembly":"GCA_003207955.1","assemblyCoverage":87.11,"category":"type","organismName":"Novacetimonas pomaceti","typeAssemblyCoverage":86.01},"category":"type","comment":"Assembly is the type_strain, mismatch is within genus and expected","matchStatus":"below_threshold_mismatch","submittedOrganism":"Novacetimonas cocois","submittedSpecies":"Novacetimonas cocois","taxonomyCheckStatus":"OK"},"checkmInfo":{"checkmMarkerSet":"Acetobacteraceae","checkmMarkerSetRank":"family","checkmSpeciesTaxId":1747507,"checkmVersion":"v1.2.2","completeness":99.24,"completenessPercentile":100.0,"contamination":0.76},"currentAccession":"GCF_003311635.1","organism":{"infraspecificNames":{"strain":"WE7"},"organismName":"Novacetimonas cocois","taxId":1747507},"pairedAccession":"GCA_003311635.1","sourceDatabase":"SOURCE_DATABASE_REFSEQ","typeMaterial":{"typeDisplayText":"assembly from type material","typeLabel":"TYPE_MATERIAL"},"wgsInfo":{"masterWgsUrl":"https://www.ncbi.nlm.nih.gov/nuccore/QEXL00000000.1","wgsContigsUrl":"https://www.ncbi.nlm.nih.gov/Traces/wgs/QEXL01","wgsProjectAccession":"QEXL01"}}
{"accession":"GCF_003313335.1","annotationInfo":{"method":"Best-placed reference protein set; GeneMarkS-2+","name":"NCBI Prokaryotic Genome Annotation Pipeline (PGAP)","pipeline":"NCBI Prokaryotic Genome Annotation Pipeline (PGAP)","provider":"NCBI RefSeq","releaseDate":"2023-08-21","softwareVersion":"6.6","stats":{"geneCounts":{"nonCoding":47,"proteinCoding":3568,"pseudogene":5,"total":3620}}},"assemblyInfo":{"assemblyLevel":"Scaffold","assemblyMethod":"HGAP v. 2.0","assemblyName":"ASM331333v1","assemblyStatus":"current","assemblyType":"haploid","bioprojectAccession":"PRJNA477759","bioprojectLineage":[{"bioprojects":[{"accession":"PRJNA477759","title":"Bacteria Genome sequencing and assembly"}]}],"biosample":{"accession":"SAMN09478393","attributes":[{"name":"strain","value":"TDMA-5"},{"name":"isolation_source","value":"freshwater"},{"name":"collection_date","value":"2008-03-24"},{"name":"geo_loc_name","value":"Japan"},{"name":"sample_type","value":"Whole organism"},{"name":"type-material","value":"type strain of Nubsella zeaxanthinifaciens"}],"bioprojects":[{"accession":"PRJNA477759"}],"description":{"organism":{"organismName":"Nubsella zeaxanthinifaciens","taxId":392412},"title":"Microbe sample from Nubsella zeaxanthinifaciens"},"lastUpdated":"2021-02-28T06:03:21.197","models":["Microbe, viral or environmental"],"owner":{"contacts":[{}],"name":"Chinese Academy of Sciences"},"package":"Microbe.1.0","publicationDate":"2018-06-25T00:00:00.000","sampleIds":[{"label":"Sample name","value":"14620"}],"status":{"status":"live","when":"2018-06-25T15:41:03.302"},"submissionDate":"2018-06-25T06:38:09.980"},"pairedAssembly":{"accession":"GCA_003313335.1","status":"current"},"refseqCategory":"representative genome","releaseDate":"2018-07-11","sequencingTech":"Illumina HiSeq","submitter":"Chinese Academy of Sciences"},"assemblyStats":{"contigL50":5,"contigN50":350775,"gcCount":"1644925","gcPercent":38.5,"genomeCoverage":"1435.0x","numberOfComponentSequences":26,"numberOfContigs":35,"numberOfScaffolds":26,"scaffoldL50":5,"scaffoldN50":356190,"totalSequenceLength":"4252742","totalUngappedLength":"4251958"},"averageNucleotideIdentity":{"bestAniMatch":{"ani":82.31,"assembly":"GCA_003313385.1","assemblyCoverage":13.08,"category":"type","organismName":"Pedobacter chitinilyticus","typeAssemblyCoverage":11.01},"category":"type","comment":"na","matchStatus":"below_threshold_mismatch","submittedOrganism":"Nubsella zeaxanthinifaciens","submittedSpecies":"Nubsella zeaxanthinifaciens","taxonomyCheckStatus":"Inconclusive"},"checkmInfo":{"checkmMarkerSet":"Sphingobacteriaceae","checkmMarkerSetRank":"family","checkmSpeciesTaxId":392412,"checkmVersion":"v1.2.2","completeness":99.22,"completenessPercentile":100.0,"contamination":0.15},"currentAccession":"GCF_003313335.1","organism":{"infraspecificNames":{"strain":"TDMA-5"},"organismName":"Nubsella zeaxanthinifaciens","taxId":392412},"pairedAccession":"GCA_003313335.1","sourceDatabase":"SOURCE_DATABASE_REFSEQ","typeMaterial":{"typeDisplayText":"assembly from type material","typeLabel":"TYPE_MATERIAL"},"wgsInfo":{"masterWgsUrl":"https://www.ncbi.nlm.nih.gov/nuccore/QMHP00000000.1","wgsContigsUrl":"https://www.ncbi.nlm.nih.gov/Traces/wgs/QMHP01","wgsProjectAccession":"QMHP01"}}
{"accession":"GCF_003313395.1","annotationInfo":{"method":"Best-placed reference protein set; GeneMarkS-2+","name":"GCF_003313395.1-RS_2024_03_28","pipeline":"NCBI Prokaryotic Genome Annotation Pipeline (PGAP)","provider":"NCBI RefSeq","releaseDate":"2024-03-28","softwareVersion":"6.7","stats":{"geneCounts":{"nonCoding":76,"proteinCoding":8303,"pseudogene":459,"total":8838}}},"assemblyInfo":{"assemblyLevel":"Contig","assemblyMethod":"SOAPdenovo v. 2.04","assemblyName":"ASM331339v1","assemblyStatus":"current","assemblyType":"haploid","bioprojectAccession":"PRJNA478088","bioprojectLineage":[{"bioprojects":[{"accession":"PRJNA478088","title":"Nonomuraea lactucae strain:NEAU-YG30 Genome sequencing and assembly"}]}],"biosample":{"accession":"SAMN09498857","attributes":[{"name":"strain","value":"NEAU-YG30"},{"name":"isolation_source","value":"soil"},{"name":"collection_date","value":"2017-07-01"},{"name":"geo_loc_name","value":"China: Harbin"},{"name":"sample_type","value":"whole organism"},{"name":"collected_by","value":"Ying Wang"},{"name":"type-material","value":"type strain of Nonomuraea lactucae"}],"bioprojects":[{"accession":"PRJNA478088"}],"description":{"organism":{"organismName":"Nonomuraea lactucae","taxId":2249762},"title":"Microbe sample from Nonomuraea lactucae"},"lastUpdated":"2020-12-29T21:04:40.742","models":["Microbe, viral or environmental"],"owner":{"contacts":[{}],"name":"School of life science"},"package":"Microbe.1.0","publicationDate":"2018-06-26T00:00:00.000","sampleIds":[{"label":"Sample name","value":"actinomycete"}],"status":{"status":"live","when":"2018-06-27T12:50:05.860"},"submissionDate":"2018-06-26T23:45:04.293"},"pairedAssembly":{"accession":"GCA_003313395.1","status":"current"},"refseqCategory":"representative genome","releaseDate":"2018-07-11","sequencingTech":"Illumina HiSeq","submitter":"School of life science"},"assemblyStats":{"contigL50":154,"contigN50":15788,"gcCount":"6145745","gcPercent":71.0,"genomeCoverage":"480.0x","numberOfComponentSequences":1069,"numberOfContigs":1069,"totalSequenceLength":"8673472","totalUngappedLength":"8673472"},"averageNucleotideIdentity":{"bestAniMatch":{"ani":88.6,"assembly":"GCA_014207745.1","assemblyCoverage":48.2,"category":"type","organismName":"Nonomuraea muscovyensis","typeAssemblyCoverage":45.28},"category":"type","comment":"Assembly is the type_strain, mismatch is within genus and expected","matchStatus":"below_threshold_mismatch","submittedOrganism":"Nonomuraea lactucae","submittedSpecies":"Nonomuraea lactucae","taxonomyCheckStatus":"OK"},"checkmInfo":{"checkmMarkerSet":"Streptosporangiaceae","checkmMarkerSetRank":"family","checkmSpeciesTaxId":2249762,"checkmVersion":"v1.2.2","completeness":85.22,"completenessPercentile":100.0,"contamination":9.46},"currentAccession":"GCF_003313395.1","organism":{"infraspecificNames":{"strain":"NEAU-YG30"},"organismName":"Nonomuraea lactucae","taxId":2249762},"pairedAccession":"GCA_003313395.1","sourceDatabase":"SOURCE_DATABASE_REFSEQ","typeMaterial":{"typeDisplayText":"assembly from type material","typeLabel":"TYPE_MATERIAL"},"wgsInfo":{"masterWgsUrl":"https://www.ncbi.nlm.nih.gov/nuccore/QNFZ00000000.1","wgsContigsUrl":"https://www.ncbi.nlm.nih.gov/Traces/wgs/QNFZ01","wgsProjectAccession":"QNFZ01"}}
{"accession":"GCF_003330785.1","annotationInfo":{"method":"Best-placed reference protein set; GeneMarkS-2+","name":"NCBI Prokaryotic Genome Annotation Pipeline (PGAP)","pipeline":"NCBI Prokaryotic Genome Annotation Pipeline (PGAP)","provider":"NCBI RefSeq","releaseDate":"2023-04-23","softwareVersion":"6.5","stats":{"geneCounts":{"nonCoding":84,"proteinCoding":6568,"pseudogene":84,"total":6736}}},"assemblyInfo":{"assemblyLevel":"Complete Genome","assemblyMethod":"PacBio HGAP3 v. 2.3","assemblyName":"ASM333078v1","assemblyStatus":"current","assemblyType":"haploid","bioprojectAccession":"PRJNA417370","bioprojectLineage":[{"bioprojects":[{"accession":"PRJNA417370","title":"Burkholderia species Genome sequencing and assembly"}]}],"biosample":{"accession":"SAMN07985399","attributes":[{"name":"strain","value":"PHS1"},{"name":"collection_date","value":"2013-07-11"},{"name":"depth","value":"not relevant"},{"name":"elev","value":"not relevant"},{"name":"env_broad_scale","value":"00001998"},{"name":"env_local_scale","value":"00002259"},{"name":"env_medium","value":"00000114"},{"name":"geo_loc_name","value":"Netherlands: Hoeven"},{"name":"isol_growth_condt","value":"11375196"},{"name":"lat_lon","value":"51.3510 N 4.3444 E"},{"name":"num_replicons","value":"3"},{"name":"ref_biomaterial","value":"not applicable"},{"name":"isolation_source","value":"soil"}],"bioprojects":[{"accession":"PRJNA417370"}],"description":{"comment":"Keywords: GSC:MIxS;MIGS:6.0","organism":{"organismName":"Paraburkholderia graminis","taxId":60548},"title":"MIGS Cultured Bacterial/Archaeal sample from Paraburkholderia graminis"},"lastUpdated":"2018-07-22T00:38:33.690","models":["MIGS.ba","MIGS/MIMS/MIMARKS.soil"],"owner":{"contacts":[{}],"name":"Netherlands Institute of Ecology"},"package":"MIGS.ba.soil.6.0","publicationDate":"2018-07-22T00:38:33.690","sampleIds":[{"label":"Sample name","value":"Paraburkholderia graminis PHS1"}],"status":{"status":"live","when":"2018-07-22T00:38:33.690"},"submissionDate":"2017-11-07T05:52:04.420"},"comments":"The annotation was added by the NCBI Prokaryotic Genome Annotation Pipeline (PGAP). Information about PGAP can be found here: https://www.ncbi.nlm.nih.gov/genome/annotation_prok/\nBacteria and source DNA available from The Netherlands Institute of Ecology.","pairedAssembly":{"accession":"GCA_003330785.1","annotationName":"NCBI Prokaryotic Genome Annotation Pipeline (PGAP)","status":"current"},"refseqCategory":"representative genome","releaseDate":"2018-07-20","sequencingTech":"PacBio","submitter":"Netherlands Institute of Ecology"},"assemblyStats":{"contigL50":1,"contigN50":4031601,"gcCount":"4717849","gcPercent":63.0,"genomeCoverage":"120.0x","numberOfComponentSequences":3,"numberOfContigs":3,"numberOfScaffolds":3,"scaffoldL50":1,"scaffoldN50":4031601,"totalNumberOfChromosomes":3,"totalSequenceLength":"7508450","totalUngappedLength":"7508450"},"averageNucleotideIdentity":{"bestAniMatch":{"ani":98.46,"assembly":"GCA_902859785.1","assemblyCoverage":88.72,"category":"type","organismName":"Paraburkholderia graminis","typeAssemblyCoverage":88.89},"category":"category_na","comment":"na","matchStatus":"species_match","submittedAniMatch":{"ani":98.46,"assembly":"GCA_902859785.1","assemblyCoverage":88.72,"category":"type","organismName":"Paraburkholderia graminis C4D1M","typeAssemblyCoverage":88.89},"submittedOrganism":"Paraburkholderia graminis","submittedSpecies":"Paraburkholderia graminis","taxonomyCheckStatus":"OK"},"checkmInfo":{"checkmMarkerSet":"Burkholderiaceae","checkmMarkerSetRank":"family","checkmSpeciesTaxId":60548,"checkmVersion":"v1.2.2","completeness":100.0,"completenessPercentile":100.0,"contamination":0.45},"currentAccession":"GCF_003330785.1","organism":{"infraspecificNames":{"strain":"PHS1"},"organismName":"Paraburkholderia graminis","taxId":60548},"pairedAccession":"GCA_003330785.1","sourceDatabase":"SOURCE_DATABASE_REFSEQ"}
{"accession":"GCF_003336875.1","annotationInfo":{"method":"Best-placed reference protein set; GeneMarkS-2+","name":"GCF_003336875.1-RS_2024_03_28","pipeline":"NCBI Prokaryotic Genome Annotation Pipeline (PGAP)","provider":"NCBI RefSeq","releaseDate":"2024-03-28","softwareVersion":"6.7","stats":{"geneCounts":{"nonCoding":64,"proteinCoding":4205,"pseudogene":40,"total":4309}}},"assemblyInfo":{"assemblyLevel":"Contig","assemblyMethod":"SOAPdenovo v. 2.04","assemblyName":"ASM333687v1","assemblyStatus":"current","assemblyType":"haploid","bioprojectAccession":"PRJNA472417","bioprojectLineage":[{"bioprojects":[{"accession":"PRJNA472417","title":"Oleisolibacter albus strain:NAU-10 Genome sequencing and assembly"}]}],"biosample":{"accession":"SAMN09235234","attributes":[{"name":"strain","value":"NAU-10"},{"name":"isolation_source","value":"oil-contaminated soil"},{"name":"collection_date","value":"2017-12-15"},{"name":"geo_loc_name","value":"China"},{"name":"sample_type","value":"pure culture"},{"name":"identified_by","value":"Zhepu Ruan"},{"name":"type-material","value":"type strain of Oleisolibacter albus"}],"description":{"organism":{"organismName":"Oleisolibacter albus","taxId":2171757},"title":"Microbe sample from Oleisolibacter albus"},"lastUpdated":"2019-11-25T21:03:02.737","models":["Microbe, viral or environmental"],"owner":{"contacts":[{}],"name":"Nanjing Agricultural University"},"package":"Microbe.1.0","publicationDate":"2018-06-10T00:00:00.000","sampleIds":[{"label":"Sample name","value":"Jilunliia soli NAU-10"}],"status":{"status":"live","when":"2018-06-10T00:50:06.380"},"submissionDate":"2018-05-21T23:24:04.680"},"comments":"Bacteria and source DNA available from Jiandong Jiang (PI).","pairedAssembly":{"accession":"GCA_003336875.1","status":"current"},"refseqCategory":"representative genome","releaseDate":"2018-07-24","sequencingTech":"Illumina HiSeq","submitter":"Nanjing Agricultural University"},"assemblyStats":{"contigL50":6,"contigN50":302898,"gcCount":"3200797","gcPercent":68.0,"genomeCoverage":"100.0x","numberOfComponentSequences":45,"numberOfContigs":45,"totalSequenceLength":"4692539","totalUngappedLength":"4692539"},"averageNucleotideIdentity":{"bestAniMatch":{"ani":82.13,"assembly":"GCA_003568845.1","assemblyCoverage":15.39,"category":"type","organismName":"Indioceanicola profundi","typeAssemblyCoverage":13.43},"category":"type","comment":"na","matchStatus":"below_threshold_mismatch","submittedOrganism":"Oleisolibacter albus","submittedSpecies":"Oleisolibacter albus","taxonomyCheckStatus":"Inconclusive"},"checkmInfo":{"checkmMarkerSet":"Rhodospirillales","checkmMarkerSetRank":"order","checkmSpeciesTaxId":2171757,"checkmVersion":"v1.2.2","completeness":100.0,"completenessPercentile":100.0,"contamination":0.99},"currentAccession":"GCF_003336875.1","organism":{"infraspecificNames":{"strain":"NAU-10"},"organismName":"Oleisolibacter albus","taxId":2171757},"pairedAccession":"GCA_003336875.1","sourceDatabase":"SOURCE_DATABASE_REFSEQ","typeMaterial":{"typeDisplayText":"assembly from type material","typeLabel":"TYPE_MATERIAL"},"wgsInfo":{"masterWgsUrl":"https://www.ncbi.nlm.nih.gov/nuccore/QGNJ00000000.1","wgsContigsUrl":"https://www.ncbi.nlm.nih.gov/Traces/wgs/QGNJ01","wgsProjectAccession":"QGNJ01"}}
{"accession":"GCF_003337215.1","annotationInfo":{"method":"Best-placed reference protein set; GeneMarkS-2+","name":"NCBI Prokaryotic Genome Annotation Pipeline (PGAP)","pipeline":"NCBI Prokaryotic Genome Annotation Pipeline (PGAP)","provider":"NCBI RefSeq","releaseDate":"2023-10-21","softwareVersion":"6.6","stats":{"geneCounts":{"nonCoding":46,"proteinCoding":2603,"pseudogene":6,"total":2655}}},"assemblyInfo":{"assemblyLevel":"Contig","assemblyMethod":"SOAPdenovo v. 2.04","assemblyName":"ASM333721v1","assemblyStatus":"current","assemblyType":"haploid","bioprojectAccession":"PRJNA481473","bioprojectLineage":[{"bioprojects":[{"accession":"PRJNA481473","title":"Oceanihabitans sediminis strain:S9-10 Genome sequencing and assembly"}]}],"biosample":{"accession":"SAMN09669792","attributes":[{"name":"strain","value":"S9-10"},{"name":"isolation_source","value":"marine sediment"},{"name":"collection_date","value":"2012-11"},{"name":"geo_loc_name","value":"China: Northern Yellow Sea"},{"name":"sample_type","value":"cell culture"},{"name":"type-material","value":"type strain of Oceanihabitans sediminis"}],"description":{"comment":"Genome data of Oceanihabitans sediminis strain S9-10","organism":{"organismName":"Oceanihabitans sediminis","taxId":1812012},"title":"Microbe sample from Oceanihabitans sediminis"},"lastUpdated":"2018-07-17T09:43:03.604","models":["Microbe, viral or environmental"],"owner":{"contacts":[{}],"name":"Shandong University at Weihai"},"package":"Microbe.1.0","publicationDate":"2018-07-17T00:00:00.000","sampleIds":[{"label":"Sample name","value":"strain S9-10"}],"status":{"status":"live","when":"2018-07-17T09:43:03.604"},"submissionDate":"2018-07-17T09:43:03.604"},"comments":"Annotation was added by the NCBI Prokaryotic Genome Annotation Pipeline (released 2013). Information about the Pipeline can be found here: https://www.ncbi.nlm.nih.gov/genome/annotation_prok/","pairedAssembly":{"accession":"GCA_003337215.1","annotationName":"NCBI Prokaryotic Genome Annotation Pipeline (PGAP)","status":"current"},"refseqCategory":"representative genome","releaseDate":"2018-07-23","sequencingTech":"Illumina HiSeq","submitter":"Shandong University at Weihai"},"assemblyStats":{"contigL50":2,"contigN50":570785,"gcCount":"963365","gcPercent":33.0,"genomeCoverage":"240.0x","numberOfComponentSequences":20,"numberOfContigs":20,"totalSequenceLength":"2908142","totalUngappedLength":"2908142"},"averageNucleotideIdentity":{"bestAniMatch":{"ani":99.99,"assembly":"GCA_003315315.1","assemblyCoverage":99.44,"category":"type","organismName":"Oceanihabitans sediminis","typeAssemblyCoverage":99.91},"category":"type","comment":"na","matchStatus":"species_match","submittedAniMatch":{"ani":99.99,"assembly":"GCA_003315315.1","assemblyCoverage":99.44,"category":"type","organismName":"Oceanihabitans sediminis","typeAssemblyCoverage":99.91},"submittedOrganism":"Oceanihabitans sediminis","submittedSpecies":"Oceanihabitans sediminis","taxonomyCheckStatus":"OK"},"checkmInfo":{"checkmMarkerSet":"Flavobacteriaceae","checkmMarkerSetRank":"family","checkmSpeciesTaxId":1812012,"checkmVersion":"v1.2.2","completeness":99.68,"completenessPercentile":75.0,"contamination":0.16},"currentAccession":"GCF_003337215.1","organism":{"infraspecificNames":{"strain":"S9-10"},"organismName":"Oceanihabitans sediminis","taxId":1812012},"pairedAccession":"GCA_003337215.1","sourceDatabase":"SOURCE_DATABASE_REFSEQ","typeMaterial":{"typeDisplayText":"assembly from type material","typeLabel":"TYPE_MATERIAL"},"wgsInfo":{"masterWgsUrl":"https://www.ncbi.nlm.nih.gov/nuccore/QPIG00000000.1","wgsContigsUrl":"https://www.ncbi.nlm.nih.gov/Traces/wgs/QPIG01","wgsProjectAccession":"QPIG01"}}
{"accession":"GCF_003337375.1","annotationInfo":{"method":"Best-placed reference protein set; GeneMarkS-2+","name":"NCBI Prokaryotic Genome Annotation Pipeline (PGAP)","pipeline":"NCBI Prokaryotic Genome Annotation Pipeline (PGAP)","provider":"NCBI RefSeq","releaseDate":"2023-05-05","softwareVersion":"6.5","stats":{"geneCounts":{"nonCoding":88,"proteinCoding":5850,"pseudogene":108,"total":6046}}},"assemblyInfo":{"assemblyLevel":"Scaffold","assemblyMethod":"SPAdes v. 3.10.1","assemblyName":"ASM333737v1","assemblyStatus":"current","assemblyType":"haploid","bioprojectAccession":"PRJNA463302","bioprojectLineage":[{"bioprojects":[{"accession":"PRJNA463302","title":"Paenibacillus prosopidis CECT 7506 genome sequencing"}]}],"biosample":{"accession":"SAMN09074970","attributes":[{"name":"strain","value":"CECT 7506"},{"name":"collection_date","value":"missing"},{"name":"isol_growth_condt","value":"missing"},{"name":"ref_biomaterial","value":"missing"},{"name":"env_local_scale","value":"missing"},{"name":"env_medium","value":"missing"},{"name":"env_broad_scale","value":"missing"},{"name":"num_replicons","value":"missing"},{"name":"host","value":"not applicable"},{"name":"geo_loc_name","value":"missing"},{"name":"lat_lon","value":"missing"},{"name":"isolation_source","value":"missing"},{"name":"type-material","value":"type strain of Paenibacillus prosopidis"}],"bioprojects":[{"accession":"PRJNA463302"}],"description":{"comment":"Keywords: GSC:MIxS;MIGS:6.0","organism":{"organismName":"Paenibacillus prosopidis","taxId":630520},"title":"Paenibacillus prosopidis CECT 7506"},"lastUpdated":"2018-05-17T10:49:18.380","models":["MIGS.ba"],"owner":{"name":"DOE Joint Genome Institute"},"package":"MIGS.ba.6.0","publicationDate":"2018-05-04T00:00:00.000","sampleIds":[{"db":"SRA","value":"SRS3311932"},{"db":"DOE Joint Genome Institute","value":"Gp0290074"}],"status":{"status":"live","when":"2018-05-04T15:26:58.771"},"submissionDate":"2018-05-04T15:26:58.770"},"pairedAssembly":{"accession":"GCA_003337375.1","annotationName":"Annotation submitted by DOE Joint Genome Institute","status":"current"},"refseqCategory":"representative genome","releaseDate":"2018-07-24","sequencingTech":"Illumina HiSeq","submitter":"DOE Joint Genome Institute"},"assemblyStats":{"contigL50":10,"contigN50":230888,"gcCount":"3119755","gcPercent":47.0,"genomeCoverage":"224.0x","numberOfComponentSequences":81,"numberOfContigs":92,"numberOfScaffolds":81,"scaffoldL50":8,"scaffoldN50":320574,"totalSequenceLength":"6635990","totalUngappedLength":"6634594"},"averageNucleotideIdentity":{"bestAniMatch":{"ani":84.39,"assembly":"GCA_000422465.1","assemblyCoverage":25.11,"category":"type","organismName":"Paenibacillus harenae","typeAssemblyCoverage":23.91},"category":"type","comment":"Assembly is the type_strain, mismatch is within genus and expected","matchStatus":"below_threshold_mismatch","submittedOrganism":"Paenibacillus prosopidis","submittedSpecies":"Paenibacillus prosopidis","taxonomyCheckStatus":"OK"},"checkmInfo":{"checkmMarkerSet":"Paenibacillus","checkmMarkerSetRank":"genus","checkmSpeciesTaxId":630520,"checkmVersion":"v1.2.2","completeness":99.72,"completenessPercentile":100.0,"contamination":2.86},"currentAccession":"GCF_003337375.1","organism":{"infraspecificNames":{"strain":"CECT 7506"},"organismName":"Paenibacillus prosopidis","taxId":630520},"pairedAccession":"GCA_003337375.1","sourceDatabase":"SOURCE_DATABASE_REFSEQ","typeMaterial":{"typeDisplayText":"assembly from type material","typeLabel":"TYPE_MATERIAL"},"wgsInfo":{"masterWgsUrl":"https://www.ncbi.nlm.nih.gov/nuccore/QPJD00000000.1","wgsContigsUrl":"https://www.ncbi.nlm.nih.gov/Traces/wgs/QPJD01","wgsProjectAccession":"QPJD01"}}
{"accession":"GCF_003351765.1","annotationInfo":{"method":"Best-placed reference protein set; GeneMarkS-2+","name":"NCBI Prokaryotic Genome Annotation Pipeline (PGAP)","pipeline":"NCBI Prokaryotic Genome Annotation Pipeline (PGAP)","provider":"NCBI RefSeq","releaseDate":"2024-01-16","softwareVersion":"6.6","stats":{"geneCounts":{"nonCoding":56,"proteinCoding":3533,"pseudogene":44,"total":3633}}},"assemblyInfo":{"assemblyLevel":"Complete Genome","assemblyMethod":"RS HGAP assembly v. 3.0","assemblyName":"ASM335176v1","assemblyStatus":"current","assemblyType":"haploid","bioprojectAccession":"PRJNA482693","bioprojectLineage":[{"bioprojects":[{"accession":"PRJNA482693","title":"Ornithinimicrobium avium strain:AMA3305 Genome sequencing and assembly"}]}],"biosample":{"accession":"SAMN09708380","attributes":[{"name":"strain","value":"AMA3305"},{"name":"host","value":"cinereous vulture"},{"name":"collection_date","value":"2016-02-01"},{"name":"geo_loc_name","value":"South Korea"},{"name":"sample_type","value":"mono bacterial isolate"},{"name":"type-material","value":"type strain of Ornithinimicrobium avium"}],"description":{"organism":{"organismName":"Ornithinimicrobium avium","taxId":2283195},"title":"Ornithinimicrobium sp. AMA3305 isolated from the gut of cinereous vulture"},"lastUpdated":"2021-11-03T21:04:35.508","models":["Microbe, viral or environmental"],"owner":{"contacts":[{}],"name":"Kyung Hee University"},"package":"Microbe.1.0","publicationDate":"2018-07-24T00:00:00.000","sampleIds":[{"label":"Sample name","value":"Ornithinimicrobium sp. AMA3305"}],"status":{"status":"live","when":"2018-07-24T14:55:05.575"},"submissionDate":"2018-07-24T03:40:03.256"},"comments":"The annotation was added by the NCBI Prokaryotic Genome Annotation Pipeline (PGAP). Information about PGAP can be found here: https://www.ncbi.nlm.nih.gov/genome/annotation_prok/","pairedAssembly":{"accession":"GCA_003351765.1","annotationName":"NCBI Prokaryotic Genome Annotation Pipeline (PGAP)","status":"current"},"refseqCategory":"representative genome","releaseDate":"2018-08-01","sequencingTech":"PacBio","submitter":"Kyung Hee University"},"assemblyStats":{"contigL50":1,"contigN50":3918911,"gcCount":"2839162","gcPercent":72.5,"genomeCoverage":"231.0x","numberOfComponentSequences":1,"numberOfContigs":1,"numberOfScaffolds":1,"scaffoldL50":1,"scaffoldN50":3918911,"totalNumberOfChromosomes":1,"totalSequenceLength":"3918911","totalUngappedLength":"3918911"},"averageNucleotideIdentity":{"bestAniMatch":{"ani":83.6,"assembly":"GCA_000421185.1","assemblyCoverage":40.39,"category":"type","organismName":"Ornithinimicrobium pekingense","typeAssemblyCoverage":41.08},"category":"type","comment":"Assembly is the type_strain, mismatch is within genus and expected","matchStatus":"below_threshold_mismatch","submittedOrganism":"Ornithinimicrobium avium","submittedSpecies":"Ornithinimicrobium avium","taxonomyCheckStatus":"OK"},"checkmInfo":{"checkmMarkerSet":"Actinobacteria","checkmMarkerSetRank":"phylum","checkmSpeciesTaxId":2283195,"checkmVersion":"v1.2.2","completeness":99.83,"completenessPercentile":100.0,"contamination":0.84},"currentAccession":"GCF_003351765.1","organism":{"infraspecificNames":{"strain":"AMA3305"},"organismName":"Ornithinimicrobium avium","taxId":2283195},"pairedAccession":"GCA_003351765.1","sourceDatabase":"SOURCE_DATABASE_REFSEQ","typeMaterial":{"typeDisplayText":"assembly from type material","typeLabel":"TYPE_MATERIAL"}}
{"accession":"GCF_003352005.1","annotationInfo":{"method":"Best-placed reference protein set; GeneMarkS-2+","name":"NCBI Prokaryotic Genome Annotation Pipeline (PGAP)","pipeline":"NCBI Prokaryotic Genome Annotation Pipeline (PGAP)","provider":"NCBI RefSeq","releaseDate":"2023-04-13","softwareVersion":"6.5","stats":{"geneCounts":{"nonCoding":137,"proteinCoding":3812,"pseudogene":69,"total":4018}}},"assemblyInfo":{"assemblyLevel":"Complete Genome","assemblyMethod":"SOAPdenovo v. soapdenovo2","assemblyName":"ASM335200v1","assemblyStatus":"current","assemblyType":"haploid","bioprojectAccession":"PRJNA417230","bioprojectLineage":[{"bioprojects":[{"accession":"PRJNA417230","title":"Oceanobacillus genome sequencing"}]}],"biosample":{"accession":"SAMN07981157","attributes":[{"name":"strain","value":"160"},{"name":"host","value":"Pantholops hodgsonii"},{"name":"isolation_source","value":"feces"},{"name":"collection_date","value":"2015-05-13"},{"name":"geo_loc_name","value":"China: Kekexili in Haixi city, Qinghai province"},{"name":"sample_type","value":"pure cultures of bacteria"},{"name":"type-material","value":"type strain of Oceanobacillus zhaokaii"}],"description":{"organism":{"organismName":"Oceanobacillus zhaokaii","taxId":2052660},"title":"Microbe sample from Oceanobacillus zhaokaii"},"lastUpdated":"2021-03-16T21:04:08.164","models":["Microbe, viral or environmental"],"owner":{"contacts":[{}],"name":"Chinese Center for Disease Control and Prevention"},"package":"Microbe.1.0","publicationDate":"2018-07-30T00:00:00.000","sampleIds":[{"label":"Sample name","value":"ZWT160"}],"status":{"status":"live","when":"2018-07-30T00:50:06.723"},"submissionDate":"2017-11-06T06:39:03.280"},"comments":"The annotation was added by the NCBI Prokaryotic Genome Annotation Pipeline (PGAP). Information about PGAP can be found here: https://www.ncbi.nlm.nih.gov/genome/annotation_prok/","pairedAssembly":{"accession":"GCA_003352005.1","annotationName":"NCBI Prokaryotic Genome Annotation Pipeline (PGAP)","status":"current"},"refseqCategory":"representative genome","releaseDate":"2018-08-01","sequencingTech":"PacBio","submitter":"Chinese Center for Disease Control and Prevention"},"assemblyStats":{"contigL50":1,"contigN50":4103611,"gcCount":"1522000","gcPercent":37.0,"genomeCoverage":"99.8x","numberOfComponentSequences":1,"numberOfContigs":1,"numberOfScaffolds":1,"scaffoldL50":1,"scaffoldN50":4103611,"totalNumberOfChromosomes":1,"totalSequenceLength":"4103611","totalUngappedLength":"4103611"},"averageNucleotideIdentity":{"bestAniMatch":{"ani":87.98,"assembly":"GCA_003369565.1","assemblyCoverage":64.59,"category":"type","organismName":"Oceanobacillus chungangensis","typeAssemblyCoverage":66.14},"category":"type","comment":"Assembly is the type_strain, mismatch is within genus and expected","matchStatus":"below_threshold_mismatch","submittedOrganism":"Oceanobacillus zhaokaii","submittedSpecies":"Oceanobacillus zhaokaii","taxonomyCheckStatus":"OK"},"checkmInfo":{"checkmMarkerSet":"Oceanobacillus","checkmMarkerSetRank":"genus","checkmSpeciesTaxId":2052660,"checkmVersion":"v1.2.2","completeness":67.43,"completenessPercentile":100.0,"contamination":20.62},"currentAccession":"GCF_003352005.1","organism":{"infraspecificNames":{"strain":"160"},"organismName":"Oceanobacillus zhaokaii","taxId":2052660},"pairedAccession":"GCA_003352005.1","sourceDatabase":"SOURCE_DATABASE_REFSEQ","typeMaterial":{"typeDisplayText":"assembly from type material","typeLabel":"TYPE_MATERIAL"}}
{"accession":"GCF_003352835.1","annotationInfo":{"method":"Best-placed reference protein set; GeneMarkS-2+","name":"GCF_003352835.1-RS_2024_03_21","pipeline":"NCBI Prokaryotic Genome Annotation Pipeline (PGAP)","provider":"NCBI RefSeq","releaseDate":"2024-03-21","softwareVersion":"6.7","stats":{"geneCounts":{"nonCoding":69,"proteinCoding":2981,"pseudogene":38,"total":3088}}},"assemblyInfo":{"assemblyLevel":"Contig","assemblyMethod":"SPAdes v. 3.6.0","assemblyName":"ASM335283v1","assemblyStatus":"current","assemblyType":"haploid","bioprojectAccession":"PRJNA477236","bioprojectLineage":[{"bioprojects":[{"accession":"PRJNA477236","title":"Ornithinimicrobium murale DSM 22056T, Genome sequencing and assembly"}]}],"biosample":{"accession":"SAMN09464003","attributes":[{"name":"strain","value":"DSM 22056"},{"name":"isolation_source","value":"cellar wall"},{"name":"collection_date","value":"not collected"},{"name":"geo_loc_name","value":"Germany"},{"name":"sample_type","value":"cell culture"},{"name":"type-material","value":"type strain of Ornithinimicrobium murale"}],"bioprojects":[{"accession":"PRJNA477236"}],"description":{"comment":"We sequenced the genome of Ornithinimicrobium murale for further insight into its adaptation of environment and study on the phylogeny of Ornithinimicrobium.","organism":{"organismName":"Ornithinimicrobium murale","taxId":1050153},"title":"Microbe sample from Ornithinimicrobium murale"},"lastUpdated":"2018-06-21T11:14:12.736","models":["Microbe, viral or environmental"],"owner":{"contacts":[{}],"name":"Sun Yat-sen University"},"package":"Microbe.1.0","publicationDate":"2018-06-20T00:00:00.000","sampleIds":[{"label":"Sample name","value":"Ornithinimicrobium murale DSM 22056"}],"status":{"status":"live","when":"2018-06-20T22:57:11.798"},"submissionDate":"2018-06-20T22:57:11.796"},"pairedAssembly":{"accession":"GCA_003352835.1","status":"current"},"refseqCategory":"representative genome","releaseDate":"2018-08-01","sequencingTech":"Illumina","submitter":"Sun Yat-sen University"},"assemblyStats":{"contigL50":5,"contigN50":201890,"gcCount":"2272753","gcPercent":69.0,"genomeCoverage":"100.0x","numberOfComponentSequences":33,"numberOfContigs":33,"totalSequenceLength":"3285756","totalUngappedLength":"3285756"},"averageNucleotideIdentity":{"bestAniMatch":{"ani":84.94,"assembly":"GCA_003121625.1","assemblyCoverage":41.18,"category":"type","organismName":"Ornithinimicrobium cavernae","typeAssemblyCoverage":29.68},"category":"type","comment":"Assembly is the type_strain, mismatch is within genus and expected","matchStatus":"below_threshold_mismatch","submittedOrganism":"Ornithinimicrobium murale","submittedSpecies":"Ornithinimicrobium murale","taxonomyCheckStatus":"OK"},"checkmInfo":{"checkmMarkerSet":"Actinobacteria","checkmMarkerSetRank":"phylum","checkmSpeciesTaxId":1050153,"checkmVersion":"v1.2.2","completeness":68.49,"completenessPercentile":100.0},"currentAccession":"GCF_003352835.1","organism":{"infraspecificNames":{"strain":"DSM 22056"},"organismName":"Ornithinimicrobium murale","taxId":1050153},"pairedAccession":"GCA_003352835.1","sourceDatabase":"SOURCE_DATABASE_REFSEQ","typeMaterial":{"typeDisplayText":"assembly from type material","typeLabel":"TYPE_MATERIAL"},"wgsInfo":{"masterWgsUrl":"https://www.ncbi.nlm.nih.gov/nuccore/QLVD00000000.1","wgsContigsUrl":"https://www.ncbi.nlm.nih.gov/Traces/wgs/QLVD01","wgsProjectAccession":"QLVD01"}}
{"accession":"GCF_003353175.1","annotationInfo":{"method":"Best-placed reference protein set; GeneMarkS-2+","name":"NCBI Prokaryotic Genome Annotation Pipeline (PGAP)","pipeline":"NCBI Prokaryotic Genome Annotation Pipeline (PGAP)","provider":"NCBI RefSeq","releaseDate":"2023-04-23","softwareVersion":"6.5","stats":{"geneCounts":{"nonCoding":59,"proteinCoding":7348,"pseudogene":333,"total":7740}}},"assemblyInfo":{"assemblyLevel":"Contig","assemblyMethod":"SOAPdenovo v. 2","assemblyName":"ASM335317v1","assemblyStatus":"current","assemblyType":"haploid","bioprojectAccession":"PRJNA473082","bioprojectLineage":[{"bioprojects":[{"accession":"PRJNA473082","title":"Paraburkholderia lacunae strain:S27 Genome sequencing and assembly"}]}],"biosample":{"accession":"SAMN09259632","attributes":[{"name":"strain","value":"S27"},{"name":"isolation_source","value":"soil"},{"name":"collection_date","value":"2017-09-20"},{"name":"geo_loc_name","value":"South Korea"},{"name":"sample_type","value":"soil"},{"name":"type-material","value":"type strain of Paraburkholderia lacunae"}],"bioprojects":[{"accession":"PRJNA473082"}],"description":{"organism":{"organismName":"Paraburkholderia lacunae","taxId":2211104},"title":"Microbe sample from Paraburkholderia lacunae"},"lastUpdated":"2019-11-21T21:03:00.238","models":["Microbe, viral or environmental"],"owner":{"contacts":[{}],"name":"Chung-Ang University"},"package":"Microbe.1.0","publicationDate":"2018-08-03T00:00:00.000","sampleIds":[{"label":"Sample name","value":"Seoul"}],"status":{"status":"live","when":"2018-08-03T18:37:38.373"},"submissionDate":"2018-05-25T09:29:04.803"},"comments":"Annotation was added by the NCBI Prokaryotic Genome Annotation Pipeline (released 2013). Information about the Pipeline can be found here: https://www.ncbi.nlm.nih.gov/genome/annotation_prok/","pairedAssembly":{"accession":"GCA_003353175.1","annotationName":"NCBI Prokaryotic Genome Annotation Pipeline (PGAP)","status":"current"},"refseqCategory":"representative genome","releaseDate":"2018-08-01","sequencingTech":"Illumina","submitter":"Chung-Ang University"},"assemblyStats":{"contigL50":12,"contigN50":266119,"gcCount":"5242615","gcPercent":62.5,"genomeCoverage":"11.0x","numberOfComponentSequences":96,"numberOfContigs":96,"totalSequenceLength":"8405011","totalUngappedLength":"8405011"},"averageNucleotideIdentity":{"bestAniMatch":{"ani":88.49,"assembly":"GCA_013177735.1","assemblyCoverage":53.11,"category":"type","organismName":"Paraburkholderia elongata","typeAssemblyCoverage":40.31},"category":"type","comment":"Assembly is the type_strain, mismatch is within genus and expected","matchStatus":"below_threshold_mismatch","submittedOrganism":"Paraburkholderia lacunae","submittedSpecies":"Paraburkholderia lacunae","taxonomyCheckStatus":"OK"},"checkmInfo":{"checkmMarkerSet":"Burkholderiaceae","checkmMarkerSetRank":"family","checkmSpeciesTaxId":2211104,"checkmVersion":"v1.2.2","completeness":99.94,"completenessPercentile":100.0,"contamination":0.89},"currentAccession":"GCF_003353175.1","organism":{"infraspecificNames":{"strain":"S27"},"organismName":"Paraburkholderia lacunae","taxId":2211104},"pairedAccession":"GCA_003353175.1","sourceDatabase":"SOURCE_DATABASE_REFSEQ","typeMaterial":{"typeDisplayText":"assembly from type material","typeLabel":"TYPE_MATERIAL"},"wgsInfo":{"masterWgsUrl":"https://www.ncbi.nlm.nih.gov/nuccore/QHKS00000000.1","wgsContigsUrl":"https://www.ncbi.nlm.nih.gov/Traces/wgs/QHKS01","wgsProjectAccession":"QHKS01"}}
{"accession":"GCF_003363715.1","annotationInfo":{"method":"Best-placed reference protein set; GeneMarkS-2+","name":"NCBI Prokaryotic Genome Annotation Pipeline (PGAP)","pipeline":"NCBI Prokaryotic Genome Annotation Pipeline (PGAP)","provider":"NCBI RefSeq","releaseDate":"2023-10-21","softwareVersion":"6.6","stats":{"geneCounts":{"nonCoding":77,"proteinCoding":3900,"pseudogene":44,"total":4021}}},"assemblyInfo":{"assemblyLevel":"Scaffold","assemblyMethod":"SOAPdenovo v. 2.04","assemblyName":"ASM336371v1","assemblyStatus":"current","assemblyType":"haploid","bioprojectAccession":"PRJNA483313","bioprojectLineage":[{"bioprojects":[{"accession":"PRJNA483313","title":"Parabacteroides acidifaciens strain:426-9 Genome sequencing and assembly"}]}],"biosample":{"accession":"SAMN09730708","attributes":[{"name":"strain","value":"426-9"},{"name":"host","value":"Homo sapiens"},{"name":"isolation_source","value":"feces"},{"name":"collection_date","value":"2018-01-28"},{"name":"geo_loc_name","value":"China"},{"name":"sample_type","value":"cell culture"},{"name":"type-material","value":"type strain of Parabacteroides acidifaciens"}],"bioprojects":[{"accession":"PRJNA483313"}],"description":{"organism":{"organismName":"Parabacteroides acidifaciens","taxId":2290935},"title":"Parabacteroides sp. 426-9 from human faeces"},"lastUpdated":"2019-07-28T03:13:42.767","models":["Microbe, viral or environmental"],"owner":{"contacts":[{}],"name":"Chinese Academic of Science"},"package":"Microbe.1.0","publicationDate":"2018-07-29T00:00:00.000","sampleIds":[{"label":"Sample name","value":"Parabacteroides new sp. 426-9"}],"status":{"status":"live","when":"2018-07-29T14:55:05.624"},"submissionDate":"2018-07-29T05:11:03.263"},"comments":"Annotation was added by the NCBI Prokaryotic Genome Annotation Pipeline (released 2013). Information about the Pipeline can be found here: https://www.ncbi.nlm.nih.gov/genome/annotation_prok/","pairedAssembly":{"accession":"GCA_003363715.1","annotationName":"NCBI Prokaryotic Genome Annotation Pipeline (PGAP)","status":"current"},"refseqCategory":"representative genome","releaseDate":"2018-08-06","sequencingTech":"Illumina HiSeq","submitter":"Chinese Academic of Science"},"assemblyStats":{"contigL50":24,"contigN50":63244,"gcCount":"2342605","gcPercent":46.0,"genomeCoverage":"221.0x","numberOfComponentSequences":144,"numberOfContigs":161,"numberOfScaffolds":144,"scaffoldL50":21,"scaffoldN50":75296,"totalSequenceLength":"5101196","totalUngappedLength":"5100475"},"averageNucleotideIdentity":{"bestAniMatch":{"ani":99.98,"assembly":"GCA_014385205.1","assemblyCoverage":99.99,"category":"type","organismName":"Parabacteroides acidifaciens","typeAssemblyCoverage":99.99},"category":"type","comment":"na","matchStatus":"species_match","submittedAniMatch":{"ani":99.98,"assembly":"GCA_014385205.1","assemblyCoverage":99.99,"category":"type","organismName":"Parabacteroides acidifaciens","typeAssemblyCoverage":99.99},"submittedOrganism":"Parabacteroides acidifaciens","submittedSpecies":"Parabacteroides acidifaciens","taxonomyCheckStatus":"OK"},"checkmInfo":{"checkmMarkerSet":"Parabacteroides","checkmMarkerSetRank":"genus","checkmSpeciesTaxId":2290935,"checkmVersion":"v1.2.2","completeness":97.29,"completenessPercentile":100.0,"contamination":2.33},"currentAccession":"GCF_003363715.1","organism":{"infraspecificNames":{"strain":"426-9"},"organismName":"Parabacteroides acidifaciens","taxId":2290935},"pairedAccession":"GCA_003363715.1","sourceDatabase":"SOURCE_DATABASE_REFSEQ","typeMaterial":{"typeDisplayText":"assembly from type material","typeLabel":"TYPE_MATERIAL"},"wgsInfo":{"masterWgsUrl":"https://www.ncbi.nlm.nih.gov/nuccore/QREV00000000.1","wgsContigsUrl":"https://www.ncbi.nlm.nih.gov/Traces/wgs/QREV01","wgsProjectAccession":"QREV01"}}
{"accession":"GCF_003368325.1","annotationInfo":{"method":"Best-placed reference protein set; GeneMarkS-2+","name":"NCBI Prokaryotic Genome Annotation Pipeline (PGAP)","pipeline":"NCBI Prokaryotic Genome Annotation Pipeline (PGAP)","provider":"NCBI RefSeq","releaseDate":"2023-04-23","softwareVersion":"6.5","stats":{"geneCounts":{"nonCoding":87,"proteinCoding":7196,"pseudogene":112,"total":7395}}},"assemblyInfo":{"assemblyLevel":"Complete Genome","assemblyMethod":"SMRT portal v. 2.3.0","assemblyName":"ASM336832v1","assemblyStatus":"current","assemblyType":"haploid","bioprojectAccession":"PRJNA479521","bioprojectLineage":[{"bioprojects":[{"accession":"PRJNA479521","title":"Paraburkholderia caffeinilytica CF1 Genome sequencing"}]}],"biosample":{"accession":"SAMN09537319","attributes":[{"name":"strain","value":"CF1"},{"name":"isolation_source","value":"tea plantation soil"},{"name":"collection_date","value":"2014"},{"name":"geo_loc_name","value":"China"},{"name":"sample_type","value":"mix culture"},{"name":"type-material","value":"type strain of Paraburkholderia caffeinilytica"}],"bioprojects":[{"accession":"PRJNA479521"}],"description":{"organism":{"organismName":"Paraburkholderia caffeinilytica","taxId":1761016},"title":"Paraburkholderia caffeinilytica isolated from the soil of tea plantation"},"lastUpdated":"2018-08-10T18:37:37.193","models":["Microbe, viral or environmental"],"owner":{"contacts":[{}],"name":"School of Biological Engineering"},"package":"Microbe.1.0","publicationDate":"2018-08-10T18:37:37.193","sampleIds":[{"label":"Sample name","value":"DLGY-1"}],"status":{"status":"live","when":"2018-08-10T18:37:37.193"},"submissionDate":"2018-07-03T10:14:04.503"},"pairedAssembly":{"accession":"GCA_003368325.1","annotationName":"Annotation submitted by School of Biological Engineering","status":"current"},"refseqCategory":"representative genome","releaseDate":"2018-08-09","sequencingTech":"Illumina","submitter":"School of Biological Engineering"},"assemblyStats":{"contigL50":1,"contigN50":4531000,"gcCount":"5179024","gcPercent":62.0,"genomeCoverage":"100.0x","numberOfComponentSequences":3,"numberOfContigs":3,"numberOfScaffolds":3,"scaffoldL50":1,"scaffoldN50":4531000,"totalNumberOfChromosomes":3,"totalSequenceLength":"8324638","totalUngappedLength":"8324638"},"averageNucleotideIdentity":{"bestAniMatch":{"ani":99.99,"assembly":"GCA_014640695.1","assemblyCoverage":99.36,"category":"type","organismName":"Paraburkholderia caffeinilytica","typeAssemblyCoverage":99.94},"category":"type","comment":"na","matchStatus":"species_match","submittedAniMatch":{"ani":99.99,"assembly":"GCA_014640695.1","assemblyCoverage":99.36,"category":"type","organismName":"Paraburkholderia caffeinilytica","typeAssemblyCoverage":99.94},"submittedOrganism":"Paraburkholderia caffeinilytica","submittedSpecies":"Paraburkholderia caffeinilytica","taxonomyCheckStatus":"OK"},"checkmInfo":{"checkmMarkerSet":"Burkholderiaceae","checkmMarkerSetRank":"family","checkmSpeciesTaxId":1761016,"checkmVersion":"v1.2.2","completeness":99.5,"completenessPercentile":100.0,"contamination":0.24},"currentAccession":"GCF_003368325.1","organism":{"infraspecificNames":{"strain":"CF1"},"organismName":"Paraburkholderia caffeinilytica","taxId":1761016},"pairedAccession":"GCA_003368325.1","sourceDatabase":"SOURCE_DATABASE_REFSEQ","typeMaterial":{"typeDisplayText":"assembly from type material","typeLabel":"TYPE_MATERIAL"}}
{"accession":"GCF_003369565.1","annotationInfo":{"method":"Best-placed reference protein set; GeneMarkS-2+","name":"NCBI Prokaryotic Genome Annotation Pipeline (PGAP)","pipeline":"NCBI Prokaryotic Genome Annotation Pipeline (PGAP)","provider":"NCBI RefSeq","releaseDate":"2023-05-05","softwareVersion":"6.5","stats":{"geneCounts":{"nonCoding":93,"proteinCoding":3772,"pseudogene":71,"total":3936}}},"assemblyInfo":{"assemblyLevel":"Scaffold","assemblyMethod":"Velvet v. 1.2.09","assemblyName":"ASM336956v1","assemblyStatus":"current","assemblyType":"haploid","bioprojectAccession":"PRJNA419873","bioprojectLineage":[{"bioprojects":[{"accession":"PRJNA419873","title":"bacteria genome sequencing"}]}],"biosample":{"accession":"SAMN08100097","attributes":[{"name":"strain","value":"CAU 1051"},{"name":"isolation_source","value":"marine sand"},{"name":"culture_collection","value":"KCTC:33035"},{"name":"collection_date","value":"2013"},{"name":"geo_loc_name","value":"South Korea: Jeju island"},{"name":"sample_type","value":"pure cultures of bacteria"},{"name":"type-material","value":"type strain of Oceanobacillus chungangensis"}],"bioprojects":[{"accession":"PRJNA419873"}],"description":{"organism":{"organismName":"Oceanobacillus chungangensis","taxId":1229152},"title":"Microbe sample from Oceanobacillus chungangensis"},"lastUpdated":"2018-07-30T00:50:06.767","models":["Microbe, viral or environmental"],"owner":{"contacts":[{}],"name":"Chinese Center for Disease Control and Prevention"},"package":"Microbe.1.0","publicationDate":"2018-07-30T00:50:06.767","sampleIds":[{"label":"Sample name","value":"KCTC33035"}],"status":{"status":"live","when":"2018-07-30T00:50:06.767"},"submissionDate":"2017-11-27T06:56:03.800"},"comments":"Annotation was added by the NCBI Prokaryotic Genome Annotation Pipeline (released 2013). Information about the Pipeline can be found here: https://www.ncbi.nlm.nih.gov/genome/annotation_prok/","pairedAssembly":{"accession":"GCA_003369565.1","annotationName":"NCBI Prokaryotic Genome Annotation Pipeline (PGAP)","status":"current"},"refseqCategory":"representative genome","releaseDate":"2018-08-10","sequencingTech":"Illumina","submitter":"Chinese Center for Disease Control and Prevention"},"assemblyStats":{"contigL50":6,"contigN50":230733,"gcCount":"1473307","gcPercent":37.0,"genomeCoverage":"400.0x","numberOfComponentSequences":31,"numberOfContigs":37,"numberOfScaffolds":31,"scaffoldL50":5,"scaffoldN50":339061,"totalSequenceLength":"4010023","totalUngappedLength":"4007968"},"averageNucleotideIdentity":{"bestAniMatch":{"ani":87.98,"assembly":"GCA_003352005.1","assemblyCoverage":66.16,"category":"type","organismName":"Oceanobacillus zhaokaii","typeAssemblyCoverage":64.61},"category":"type","comment":"Assembly is the type_strain, mismatch is within genus and expected","matchStatus":"below_threshold_mismatch","submittedOrganism":"Oceanobacillus chungangensis","submittedSpecies":"Oceanobacillus chungangensis","taxonomyCheckStatus":"OK"},"checkmInfo":{"checkmMarkerSet":"Oceanobacillus","checkmMarkerSetRank":"genus","checkmSpeciesTaxId":1229152,"checkmVersion":"v1.2.2","completeness":67.33,"completenessPercentile":100.0,"contamination":14.96},"currentAccession":"GCF_003369565.1","organism":{"infraspecificNames":{"strain":"CAU 1051"},"organismName":"Oceanobacillus chungangensis","taxId":1229152},"pairedAccession":"GCA_003369565.1","sourceDatabase":"SOURCE_DATABASE_REFSEQ","typeMaterial":{"typeDisplayText":"assembly from type material","typeLabel":"TYPE_MATERIAL"},"wgsInfo":{"masterWgsUrl":"https://www.ncbi.nlm.nih.gov/nuccore/PIOD00000000.1","wgsContigsUrl":"https://www.ncbi.nlm.nih.gov/Traces/wgs/PIOD01","wgsProjectAccession":"PIOD01"}}
{"accession":"GCF_003369575.1","annotationInfo":{"method":"Best-placed reference protein set; GeneMarkS-2+","name":"NCBI Prokaryotic Genome Annotation Pipeline (PGAP)","pipeline":"NCBI Prokaryotic Genome Annotation Pipeline (PGAP)","provider":"NCBI RefSeq","releaseDate":"2023-05-05","softwareVersion":"6.5","stats":{"geneCounts":{"nonCoding":94,"proteinCoding":3879,"pseudogene":86,"total":4059}}},"assemblyInfo":{"assemblyLevel":"Scaffold","assemblyMethod":"Velvet v. 1.2.09","assemblyName":"ASM336957v1","assemblyStatus":"current","assemblyType":"haploid","bioprojectAccession":"PRJNA419870","bioprojectLineage":[{"bioprojects":[{"accession":"PRJNA419870","title":"bacteria genome sequencing"}]}],"biosample":{"accession":"SAMN08100074","attributes":[{"name":"strain","value":"CAU 1183"},{"name":"isolation_source","value":"marine sand"},{"name":"culture_collection","value":"KCTC:33037"},{"name":"collection_date","value":"2015-09"},{"name":"geo_loc_name","value":"South Korea: Jeju island"},{"name":"sample_type","value":"pure cultures of bacteria"},{"name":"type-material","value":"type strain of Oceanobacillus arenosus"}],"bioprojects":[{"accession":"PRJNA419870"}],"description":{"organism":{"organismName":"Oceanobacillus arenosus","taxId":1229153},"title":"Microbe sample from Oceanobacillus arenosus"},"lastUpdated":"2018-07-30T00:50:06.753","models":["Microbe, viral or environmental"],"owner":{"contacts":[{}],"name":"Chinese Center for Disease Control and Prevention"},"package":"Microbe.1.0","publicationDate":"2018-07-30T00:50:06.753","sampleIds":[{"label":"Sample name","value":"KCTC 33037"}],"status":{"status":"live","when":"2018-07-30T00:50:06.753"},"submissionDate":"2017-11-27T06:17:03.973"},"comments":"Annotation was added by the NCBI Prokaryotic Genome Annotation Pipeline (released 2013). Information about the Pipeline can be found here: https://www.ncbi.nlm.nih.gov/genome/annotation_prok/","pairedAssembly":{"accession":"GCA_003369575.1","annotationName":"NCBI Prokaryotic Genome Annotation Pipeline (PGAP)","status":"current"},"refseqCategory":"representative genome","releaseDate":"2018-08-10","sequencingTech":"Illumina","submitter":"Chinese Center for Disease Control and Prevention"},"assemblyStats":{"contigL50":8,"contigN50":177961,"gcCount":"1518260","gcPercent":37.5,"genomeCoverage":"400.0x","numberOfComponentSequences":35,"numberOfContigs":49,"numberOfScaffolds":35,"scaffoldL50":6,"scaffoldN50":196941,"totalSequenceLength":"4051086","totalUngappedLength":"4048657"},"averageNucleotideIdentity":{"bestAniMatch":{"ani":86.01,"assembly":"GCA_003352005.1","assemblyCoverage":47.58,"category":"type","organismName":"Oceanobacillus zhaokaii","typeAssemblyCoverage":46.94},"category":"type","comment":"Assembly is the type_strain, mismatch is within genus and expected","matchStatus":"below_threshold_mismatch","submittedOrganism":"Oceanobacillus arenosus","submittedSpecies":"Oceanobacillus arenosus","taxonomyCheckStatus":"OK"},"checkmInfo":{"checkmMarkerSet":"Oceanobacillus","checkmMarkerSetRank":"genus","checkmSpeciesTaxId":1229153,"checkmVersion":"v1.2.2","completeness":66.46,"completenessPercentile":100.0,"contamination":17.28},"currentAccession":"GCF_003369575.1","organism":{"infraspecificNames":{"strain":"CAU 1183"},"organismName":"Oceanobacillus arenosus","taxId":1229153},"pairedAccession":"GCA_003369575.1","sourceDatabase":"SOURCE_DATABASE_REFSEQ","typeMaterial":{"typeDisplayText":"assembly from type material","typeLabel":"TYPE_MATERIAL"},"wgsInfo":{"masterWgsUrl":"https://www.ncbi.nlm.nih.gov/nuccore/PIOC00000000.1","wgsContigsUrl":"https://www.ncbi.nlm.nih.gov/Traces/wgs/PIOC01","wgsProjectAccession":"PIOC01"}}
{"accession":"GCF_003386535.1","annotationInfo":{"method":"Best-placed reference protein set; GeneMarkS-2+","name":"NCBI Prokaryotic Genome Annotation Pipeline (PGAP)","pipeline":"NCBI Prokaryotic Genome Annotation Pipeline (PGAP)","provider":"NCBI RefSeq","releaseDate":"2023-05-05","softwareVersion":"6.5","stats":{"geneCounts":{"nonCoding":85,"proteinCoding":6044,"pseudogene":108,"total":6237}}},"assemblyInfo":{"assemblyLevel":"Scaffold","assemblyMethod":"AllPaths v. r46652","assemblyName":"ASM338653v1","assemblyStatus":"current","assemblyType":"haploid","bioprojectAccession":"PRJNA323140","bioprojectLineage":[{"bioprojects":[{"accession":"PRJNA323140","title":"Paenibacillus taihuensis CGMCC 1.10966 genome sequencing"}]}],"biosample":{"accession":"SAMN05216220","attributes":[{"name":"strain","value":"CGMCC 1.10966"},{"name":"collection_date","value":"not collected"},{"name":"isol_growth_condt","value":"missing"},{"name":"ref_biomaterial","value":"missing"},{"name":"env_local_scale","value":"missing"},{"name":"env_medium","value":"missing"},{"name":"env_broad_scale","value":"missing"},{"name":"host","value":"not applicable"},{"name":"num_replicons","value":"missing"},{"name":"geo_loc_name","value":"missing"},{"name":"lat_lon","value":"missing"},{"name":"isolation_source","value":"missing"},{"name":"type-material","value":"type strain of Paenibacillus taihuensis"}],"bioprojects":[{"accession":"PRJNA323140"}],"description":{"comment":"Keywords: GSC:MIxS;MIGS:6.0","organism":{"organismName":"Paenibacillus taihuensis","taxId":1156355},"title":"Paenibacillus taihuensis CGMCC 1.10966"},"lastUpdated":"2019-06-20T17:36:44.085","models":["MIGS.ba"],"owner":{"name":"DOE Joint Genome Institute"},"package":"MIGS.ba.6.0","publicationDate":"2016-06-08T00:00:00.000","sampleIds":[{"db":"SRA","value":"SRS1684676"},{"db":"DOE Joint Genome Institute","value":"Gp0120157"}],"status":{"status":"live","when":"2016-06-08T14:23:16.567"},"submissionDate":"2016-06-08T14:23:16.566"},"pairedAssembly":{"accession":"GCA_003386535.1","annotationName":"Annotation submitted by DOE Joint Genome Institute","status":"current"},"refseqCategory":"representative genome","releaseDate":"2018-08-14","sequencingTech":"Illumina HiSeq","submitter":"DOE Joint Genome Institute"},"assemblyStats":{"contigL50":19,"contigN50":121195,"gcCount":"3503225","gcPercent":51.5,"genomeCoverage":"182.0x","numberOfComponentSequences":85,"numberOfContigs":97,"numberOfScaffolds":85,"scaffoldL50":17,"scaffoldN50":128511,"totalSequenceLength":"6788771","totalUngappedLength":"6785979"},"averageNucleotideIdentity":{"bestAniMatch":{"ani":84.91,"assembly":"GCA_003952225.1","assemblyCoverage":51.42,"category":"type","organismName":"Paenibacillus albus","typeAssemblyCoverage":52.61},"category":"type","comment":"Assembly is the type_strain, mismatch is within genus and expected","matchStatus":"below_threshold_mismatch","submittedOrganism":"Paenibacillus taihuensis","submittedSpecies":"Paenibacillus taihuensis","taxonomyCheckStatus":"OK"},"checkmInfo":{"checkmMarkerSet":"Paenibacillus","checkmMarkerSetRank":"genus","checkmSpeciesTaxId":1156355,"checkmVersion":"v1.2.2","completeness":99.72,"completenessPercentile":100.0,"contamination":1.58},"currentAccession":"GCF_003386535.1","organism":{"infraspecificNames":{"strain":"CGMCC 1.10966"},"organismName":"Paenibacillus taihuensis","taxId":1156355},"pairedAccession":"GCA_003386535.1","sourceDatabase":"SOURCE_DATABASE_REFSEQ","typeMaterial":{"typeDisplayText":"assembly from type material","typeLabel":"TYPE_MATERIAL"},"wgsInfo":{"masterWgsUrl":"https://www.ncbi.nlm.nih.gov/nuccore/QTTN00000000.1","wgsContigsUrl":"https://www.ncbi.nlm.nih.gov/Traces/wgs/QTTN01","wgsProjectAccession":"QTTN01"}}
{"accession":"GCF_003388735.1","annotationInfo":{"method":"Best-placed reference protein set; GeneMarkS-2+","name":"GCF_003388735.1-RS_2024_03_28","pipeline":"NCBI Prokaryotic Genome Annotation Pipeline (PGAP)","provider":"NCBI RefSeq","releaseDate":"2024-03-28","softwareVersion":"6.7","stats":{"geneCounts":{"nonCoding":86,"proteinCoding":5078,"pseudogene":65,"total":5229}}},"assemblyInfo":{"assemblyLevel":"Contig","assemblyMethod":"SOAPdenovo v. 2.0","assemblyName":"ASM338873v1","assemblyStatus":"current","assemblyType":"haploid","bioprojectAccession":"PRJNA484550","bioprojectLineage":[{"bioprojects":[{"accession":"PRJNA484550","title":"Paenibacillus paeoniae strain:M4BSY-1 Genome sequencing and assembly"}]}],"biosample":{"accession":"SAMN09766050","attributes":[{"name":"strain","value":"M4BSY-1"},{"name":"isolation_source","value":"plant"},{"name":"collection_date","value":"2017-07-01"},{"name":"geo_loc_name","value":"China:Guizhou"},{"name":"sample_type","value":"tissue sample"},{"name":"type-material","value":"type strain of Paenibacillus paeoniae"}],"bioprojects":[{"accession":"PRJNA484550"}],"description":{"organism":{"organismName":"Paenibacillus paeoniae","taxId":2292705},"title":"Paenibacillus sp. isolated from plant"},"lastUpdated":"2021-02-28T06:13:33.579","models":["Microbe, viral or environmental"],"owner":{"contacts":[{}],"name":"Research Center for Medicine & Biology"},"package":"Microbe.1.0","publicationDate":"2018-08-04T00:00:00.000","sampleIds":[{"label":"Sample name","value":"Paeonia lactiflora Pall."}],"status":{"status":"live","when":"2018-08-07T10:54:58.454"},"submissionDate":"2018-08-04T04:44:03.113"},"comments":"Bacteria and source DNA available from Li Tuo.\nAnnotation was added by the NCBI Prokaryotic Genome Annotation Pipeline (released 2013). Information about the Pipeline can be found here: https://www.ncbi.nlm.nih.gov/genome/annotation_prok/","pairedAssembly":{"accession":"GCA_003388735.1","annotationName":"NCBI Prokaryotic Genome Annotation Pipeline (PGAP)","status":"current"},"refseqCategory":"representative genome","releaseDate":"2018-08-14","sequencingTech":"Illumina PE150 platform","submitter":"Research Center for Medicine & Biology"},"assemblyStats":{"contigL50":2,"contigN50":925906,"gcCount":"2822618","gcPercent":49.0,"genomeCoverage":"100.0x","numberOfComponentSequences":17,"numberOfContigs":17,"totalSequenceLength":"5788211","totalUngappedLength":"5788211"},"averageNucleotideIdentity":{"bestAniMatch":{"ani":83.85,"assembly":"GCA_003605435.1","assemblyCoverage":54.95,"category":"type","organismName":"Paenibacillus pinisoli","typeAssemblyCoverage":53.34},"category":"type","comment":"Assembly is the type_strain, mismatch is within genus and expected","matchStatus":"below_threshold_mismatch","submittedOrganism":"Paenibacillus paeoniae","submittedSpecies":"Paenibacillus paeoniae","taxonomyCheckStatus":"OK"},"checkmInfo":{"checkmMarkerSet":"Paenibacillus","checkmMarkerSetRank":"genus","checkmSpeciesTaxId":2292705,"checkmVersion":"v1.2.2","completeness":99.72,"completenessPercentile":100.0},"currentAccession":"GCF_003388735.1","organism":{"infraspecificNames":{"strain":"M4BSY-1"},"organismName":"Paenibacillus paeoniae","taxId":2292705},"pairedAccession":"GCA_003388735.1","sourceDatabase":"SOURCE_DATABASE_REFSEQ","typeMaterial":{"typeDisplayText":"assembly from type material","typeLabel":"TYPE_MATERIAL"},"wgsInfo":{"masterWgsUrl":"https://www.ncbi.nlm.nih.gov/nuccore/QUBQ00000000.1","wgsContigsUrl":"https://www.ncbi.nlm.nih.gov/Traces/wgs/QUBQ01","wgsProjectAccession":"QUBQ01"}}
{"accession":"GCF_003443655.1","annotationInfo":{"method":"Best-placed reference protein set; GeneMarkS-2+","name":"GCF_003443655.1-RS_2024_03_28","pipeline":"NCBI Prokaryotic Genome Annotation Pipeline (PGAP)","provider":"NCBI RefSeq","releaseDate":"2024-03-28","softwareVersion":"6.7","stats":{"geneCounts":{"nonCoding":88,"proteinCoding":5774,"pseudogene":224,"total":6086}}},"assemblyInfo":{"assemblyLevel":"Complete Genome","assemblyMethod":"HGAP v. Oct-2013","assemblyName":"ASM344365v1","assemblyStatus":"current","assemblyType":"haploid","bioprojectAccession":"PRJNA488142","bioprojectLineage":[{"bioprojects":[{"accession":"PRJNA488142","title":"Nostoc sphaeroides strain:Kutzing En Genome sequencing"}]}],"biosample":{"accession":"SAMN09925536","attributes":[{"name":"strain","value":"Kutzing En"},{"name":"isolation_source","value":"water"},{"name":"collection_date","value":"2018-06"},{"name":"geo_loc_name","value":"China: Enshi"},{"name":"sample_type","value":"whole organism"}],"description":{"organism":{"organismName":"Nostoc sphaeroides","taxId":446679},"title":"Microbe sample from Nostoc sphaeroides"},"lastUpdated":"2018-08-28T10:37:56.342","models":["Microbe, viral or environmental"],"owner":{"contacts":[{}],"name":"Hubei University for Nationalities"},"package":"Microbe.1.0","publicationDate":"2018-08-28T00:00:00.000","sampleIds":[{"label":"Sample name","value":"Nostoc CN1"}],"status":{"status":"live","when":"2018-08-28T01:32:13.037"},"submissionDate":"2018-08-28T01:32:13.036"},"comments":"The annotation was added by the NCBI Prokaryotic Genome Annotation Pipeline (PGAP). Information about PGAP can be found here: https://www.ncbi.nlm.nih.gov/genome/annotation_prok/\nBacteria and source DNA available from Cheng Chao, Hubei University for Nationalities China.","pairedAssembly":{"accession":"GCA_003443655.1","status":"current"},"refseqCategory":"representative genome","releaseDate":"2018-09-04","sequencingTech":"PacBio","submitter":"Hubei University for Nationalities"},"assemblyStats":{"contigL50":1,"contigN50":6531820,"gcCount":"2781218","gcPercent":41.5,"genomeCoverage":"168.0x","numberOfComponentSequences":5,"numberOfContigs":5,"numberOfScaffolds":5,"scaffoldL50":1,"scaffoldN50":6531820,"totalNumberOfChromosomes":5,"totalSequenceLength":"6684490","totalUngappedLength":"6684490"},"averageNucleotideIdentity":{"bestAniMatch":{"ani":93.55,"assembly":"GCA_020829495.1","assemblyCoverage":67.64,"category":"type","organismName":"Nostoc favosum","typeAssemblyCoverage":53.13},"category":"category_na","comment":"na","matchStatus":"below_threshold_mismatch","submittedOrganism":"Nostoc sphaeroides","submittedSpecies":"Nostoc sphaeroides","taxonomyCheckStatus":"Inconclusive"},"checkmInfo":{"checkmMarkerSet":"Nostoc","checkmMarkerSetRank":"genus","checkmSpeciesTaxId":446679,"checkmVersion":"v1.2.2","completeness":96.28,"completenessPercentile":66.666664,"contamination":0.81},"currentAccession":"GCF_003443655.1","organism":{"infraspecificNames":{"strain":"Kutzing En"},"organismName":"Nostoc sphaeroides","taxId":446679},"pairedAccession":"GCA_003443655.1","sourceDatabase":"SOURCE_DATABASE_REFSEQ"}
{"accession":"GCF_003443895.1","annotationInfo":{"method":"Best-placed reference protein set; GeneMarkS-2+","name":"GCF_003443895.1-RS_2024_03_28","pipeline":"NCBI Prokaryotic Genome Annotation Pipeline (PGAP)","provider":"NCBI RefSeq","releaseDate":"2024-03-28","softwareVersion":"6.7","stats":{"geneCounts":{"nonCoding":54,"proteinCoding":7224,"pseudogene":127,"total":7405}}},"assemblyInfo":{"assemblyLevel":"Scaffold","assemblyMethod":"Velvet v. 1.2.10","assemblyName":"ASM344389v1","assemblyStatus":"current","assemblyType":"haploid","bioprojectAccession":"PRJNA482309","bioprojectLineage":[{"bioprojects":[{"accession":"PRJNA482309","title":"Paraburkholderia phosphatilytica strain:7QSK02 Genome sequencing and assembly"}]}],"biosample":{"accession":"SAMN09703128","attributes":[{"name":"strain","value":"7QSK02"},{"name":"host","value":"missing"},{"name":"isolation_source","value":"forest soil"},{"name":"collection_date","value":"2015-09-30"},{"name":"geo_loc_name","value":"China: Guangdong Province"},{"name":"sample_type","value":"missing"},{"name":"collected_by","value":"Lihong Qiu, Zenghong Gao"},{"name":"depth","value":"20 cm"},{"name":"identified_by","value":"Zenghong Gao"},{"name":"type-material","value":"type strain of Paraburkholderia phosphatilytica Gao et al. 2019"}],"bioprojects":[{"accession":"PRJNA482309"}],"description":{"comment":"Paraburkholderia phosphatilytica sp. nov., a phosphate solubilizing bacteria isolated from the forest soil","organism":{"organismName":"Paraburkholderia phosphatilytica","taxId":2282883},"title":"Microbe sample from Paraburkholderia phosphatilytica 7QSK02"},"lastUpdated":"2021-02-28T06:11:16.930","models":["Microbe, viral or environmental"],"owner":{"contacts":[{}],"name":"Sun Yat-sen University"},"package":"Microbe.1.0","publicationDate":"2018-07-23T00:00:00.000","sampleIds":[{"label":"Sample name","value":"Paraburkholderia phosphatilytica 7QSK02"}],"status":{"status":"live","when":"2018-07-23T14:15:06.551"},"submissionDate":"2018-07-23T08:06:05.796"},"comments":"Bacteria available from State Key Laboratory of Biocontrol, School of Life Sciences, Sun Yat-sen University. address:135 Xingang Road, W., Guangzhou 510275, P. R. China.","pairedAssembly":{"accession":"GCA_003443895.1","status":"current"},"refseqCategory":"representative genome","releaseDate":"2018-09-04","sequencingTech":"Illumina Hiseq 4000","submitter":"Sun Yat-sen University"},"assemblyStats":{"contigL50":16,"contigN50":157894,"gcCount":"5256592","gcPercent":65.0,"genomeCoverage":"199.0x","numberOfComponentSequences":109,"numberOfContigs":113,"numberOfScaffolds":109,"scaffoldL50":16,"scaffoldN50":157894,"totalSequenceLength":"8098302","totalUngappedLength":"8097744"},"averageNucleotideIdentity":{"bestAniMatch":{"ani":85.03,"assembly":"GCA_012927125.1","assemblyCoverage":24.95,"category":"type","organismName":"Paraburkholderia antibiotica","typeAssemblyCoverage":27.14},"category":"type","comment":"Assembly is the type_strain, mismatch is within genus and expected","matchStatus":"below_threshold_mismatch","submittedOrganism":"Paraburkholderia phosphatilytica","submittedSpecies":"Paraburkholderia phosphatilytica","taxonomyCheckStatus":"OK"},"checkmInfo":{"checkmMarkerSet":"Burkholderiaceae","checkmMarkerSetRank":"family","checkmSpeciesTaxId":2282883,"checkmVersion":"v1.2.2","completeness":98.79,"completenessPercentile":100.0,"contamination":0.97},"currentAccession":"GCF_003443895.1","organism":{"infraspecificNames":{"strain":"7QSK02"},"organismName":"Paraburkholderia phosphatilytica","taxId":2282883},"pairedAccession":"GCA_003443895.1","sourceDatabase":"SOURCE_DATABASE_REFSEQ","typeMaterial":{"typeDisplayText":"assembly from type material","typeLabel":"TYPE_MATERIAL"},"wgsInfo":{"masterWgsUrl":"https://www.ncbi.nlm.nih.gov/nuccore/QQOA00000000.1","wgsContigsUrl":"https://www.ncbi.nlm.nih.gov/Traces/wgs/QQOA01","wgsProjectAccession":"QQOA01"}}
{"accession":"GCF_003515705.1","annotationInfo":{"method":"Best-placed reference protein set; GeneMarkS-2+","name":"GCF_003515705.1-RS_2024_03_28","pipeline":"NCBI Prokaryotic Genome Annotation Pipeline (PGAP)","provider":"NCBI RefSeq","releaseDate":"2024-03-28","softwareVersion":"6.7","stats":{"geneCounts":{"nonCoding":119,"proteinCoding":4550,"pseudogene":65,"total":4734}}},"assemblyInfo":{"assemblyLevel":"Contig","assemblyMethod":"SPAdes v. 3.8.1","assemblyName":"ASM351570v1","assemblyStatus":"current","assemblyType":"haploid","bioprojectAccession":"PRJNA487503","bioprojectLineage":[{"bioprojects":[{"accession":"PRJNA487503","title":"Oceanobacillus profundus strain:DSM 18246 Genome sequencing and assembly"}]}],"biosample":{"accession":"SAMN09901140","attributes":[{"name":"strain","value":"DSM 18246"},{"name":"isolation_source","value":"deep sea sediment"},{"name":"collection_date","value":"2007"},{"name":"geo_loc_name","value":"South Korea"},{"name":"sample_type","value":"cell culture"},{"name":"type-material","value":"type strain of Oceanobacillus profundus"}],"description":{"organism":{"organismName":"Oceanobacillus profundus","taxId":372463},"title":"Microbe sample from Oceanobacillus profundus"},"lastUpdated":"2018-08-27T12:44:59.280","models":["Microbe, viral or environmental"],"owner":{"contacts":[{}],"name":"Third Institute of Oceanography, State of Oceanic Administration"},"package":"Microbe.1.0","publicationDate":"2018-08-23T00:00:00.000","sampleIds":[{"label":"Sample name","value":"Oceanobacillus profundus"}],"status":{"status":"live","when":"2018-08-23T03:30:06.698"},"submissionDate":"2018-08-23T03:30:06.696"},"comments":"Bacteria and source DNA available from DSM 18246.\nAnnotation was added by the NCBI Prokaryotic Genome Annotation Pipeline (released 2013). Information about the Pipeline can be found here: https://www.ncbi.nlm.nih.gov/genome/annotation_prok/","pairedAssembly":{"accession":"GCA_003515705.1","annotationName":"NCBI Prokaryotic Genome Annotation Pipeline (PGAP)","status":"current"},"refseqCategory":"representative genome","releaseDate":"2018-09-10","sequencingTech":"IIIumina HiSeq","submitter":"Third Institute of Oceanography, State of Oceanic Administration"},"assemblyStats":{"contigL50":7,"contigN50":194705,"gcCount":"1797938","gcPercent":37.5,"genomeCoverage":"200.0x","numberOfComponentSequences":63,"numberOfContigs":63,"totalSequenceLength":"4778684","totalUngappedLength":"4778684"},"averageNucleotideIdentity":{"bestAniMatch":{"ani":99.99,"assembly":"GCA_008087205.1","assemblyCoverage":98.42,"category":"type","organismName":"Oceanobacillus profundus","typeAssemblyCoverage":99.94},"category":"type","comment":"na","matchStatus":"species_match","submittedAniMatch":{"ani":99.99,"assembly":"GCA_008087205.1","assemblyCoverage":98.42,"category":"type","organismName":"Oceanobacillus profundus","typeAssemblyCoverage":99.94},"submittedOrganism":"Oceanobacillus profundus","submittedSpecies":"Oceanobacillus profundus","taxonomyCheckStatus":"OK"},"checkmInfo":{"checkmMarkerSet":"Oceanobacillus","checkmMarkerSetRank":"genus","checkmSpeciesTaxId":372463,"checkmVersion":"v1.2.2","completeness":79.12,"completenessPercentile":75.0,"contamination":22.05},"currentAccession":"GCF_003515705.1","organism":{"infraspecificNames":{"strain":"DSM 18246"},"organismName":"Oceanobacillus profundus","taxId":372463},"pairedAccession":"GCA_003515705.1","sourceDatabase":"SOURCE_DATABASE_REFSEQ","typeMaterial":{"typeDisplayText":"assembly from type material","typeLabel":"TYPE_MATERIAL"},"wgsInfo":{"masterWgsUrl":"https://www.ncbi.nlm.nih.gov/nuccore/QWEH00000000.1","wgsContigsUrl":"https://www.ncbi.nlm.nih.gov/Traces/wgs/QWEH01","wgsProjectAccession":"QWEH01"}}
{"accession":"GCF_003583765.1","annotationInfo":{"method":"Best-placed reference protein set; GeneMarkS-2+","name":"GCF_003583765.1-RS_2024_03_28","pipeline":"NCBI Prokaryotic Genome Annotation Pipeline (PGAP)","provider":"NCBI RefSeq","releaseDate":"2024-03-28","softwareVersion":"6.7","stats":{"geneCounts":{"nonCoding":100,"proteinCoding":5276,"pseudogene":25,"total":5401}}},"assemblyInfo":{"assemblyLevel":"Contig","assemblyMethod":"SPAdes v. 3.12","assemblyName":"ASM358376v1","assemblyStatus":"current","assemblyType":"haploid","bioprojectAccession":"PRJNA489785","bioprojectLineage":[{"bioprojects":[{"accession":"PRJNA489785","title":"Paenibacillus nanensis strain:DSM 22867 Genome sequencing and assembly"}]}],"biosample":{"accession":"SAMN09989116","attributes":[{"name":"strain","value":"DSM 22867"},{"name":"isolation_source","value":"soil sample"},{"name":"collection_date","value":"2009-08-18"},{"name":"geo_loc_name","value":"Thailand"},{"name":"sample_type","value":"Single cell"},{"name":"culture_collection","value":"DSM:22867"},{"name":"type-material","value":"type strain of Paenibacillus nanensis"}],"bioprojects":[{"accession":"PRJNA489785"}],"description":{"organism":{"organismName":"Paenibacillus nanensis","taxId":393251},"title":"Paenibacillus nanensis DSM 22867"},"lastUpdated":"2021-02-28T06:19:21.618","models":["Microbe, viral or environmental"],"owner":{"contacts":[{}],"name":"IRNAS-CSIC"},"package":"Microbe.1.0","publicationDate":"2018-09-07T00:00:00.000","sampleIds":[{"label":"Sample name","value":"Paenibacillus nanensis DSM 22867"}],"status":{"status":"live","when":"2018-09-07T07:20:04.098"},"submissionDate":"2018-09-07T07:20:04.096"},"comments":"Bacteria and source DNA available from DSM 22867.\nAnnotation was added by the NCBI Prokaryotic Genome Annotation Pipeline (released 2013). Information about the Pipeline can be found here: https://www.ncbi.nlm.nih.gov/genome/annotation_prok/","pairedAssembly":{"accession":"GCA_003583765.1","annotationName":"NCBI Prokaryotic Genome Annotation Pipeline (PGAP)","status":"current"},"refseqCategory":"representative genome","releaseDate":"2018-09-20","sequencingTech":"Illumina","submitter":"IRNAS-CSIC"},"assemblyStats":{"contigL50":7,"contigN50":267651,"gcCount":"3219776","gcPercent":52.5,"genomeCoverage":"30.0x","numberOfComponentSequences":45,"numberOfContigs":45,"totalSequenceLength":"6118890","totalUngappedLength":"6118890"},"averageNucleotideIdentity":{"bestAniMatch":{"ani":82.87,"assembly":"GCA_024623455.1","assemblyCoverage":24.57,"category":"type","organismName":"Paenibacillus soyae","typeAssemblyCoverage":21.89},"category":"type","comment":"Assembly is the type_strain, mismatch is within genus and expected","matchStatus":"below_threshold_mismatch","submittedOrganism":"Paenibacillus nanensis","submittedSpecies":"Paenibacillus nanensis","taxonomyCheckStatus":"OK"},"checkmInfo":{"checkmMarkerSet":"Paenibacillus","checkmMarkerSetRank":"genus","checkmSpeciesTaxId":393251,"checkmVersion":"v1.2.2","completeness":99.72,"completenessPercentile":100.0},"currentAccession":"GCF_003583765.1","organism":{"infraspecificNames":{"strain":"DSM 22867"},"organismName":"Paenibacillus nanensis","taxId":393251},"pairedAccession":"GCA_003583765.1","sourceDatabase":"SOURCE_DATABASE_REFSEQ","typeMaterial":{"typeDisplayText":"assembly from type material","typeLabel":"TYPE_MATERIAL"},"wgsInfo":{"masterWgsUrl":"https://www.ncbi.nlm.nih.gov/nuccore/QXQA00000000.1","wgsContigsUrl":"https://www.ncbi.nlm.nih.gov/Traces/wgs/QXQA01","wgsProjectAccession":"QXQA01"}}
{"accession":"GCF_003590835.1","annotationInfo":{"method":"Best-placed reference protein set; GeneMarkS-2+","name":"GCF_003590835.1-RS_2024_03_27","pipeline":"NCBI Prokaryotic Genome Annotation Pipeline (PGAP)","provider":"NCBI RefSeq","releaseDate":"2024-03-27","softwareVersion":"6.7","stats":{"geneCounts":{"nonCoding":71,"proteinCoding":4579,"pseudogene":76,"total":4726}}},"assemblyInfo":{"assemblyLevel":"Contig","assemblyMethod":"HGAP v. Feb-2018","assemblyName":"ASM359083v1","assemblyStatus":"current","assemblyType":"haploid","bioprojectAccession":"PRJNA490657","bioprojectLineage":[{"bioprojects":[{"accession":"PRJNA490657","title":"karst cave bacteria Genome sequencing and assembly"}]}],"biosample":{"accession":"SAMN10055710","attributes":[{"name":"strain","value":"K1S02-23"},{"name":"isolation_source","value":"soil from karst cave"},{"name":"collection_date","value":"2016-08-03"},{"name":"geo_loc_name","value":"China: Guizhou"},{"name":"sample_type","value":"pure culture"},{"name":"type-material","value":"type strain of Noviherbaspirillum sedimenti"}],"bioprojects":[{"accession":"PRJNA490657"}],"description":{"organism":{"organismName":"Noviherbaspirillum sedimenti","taxId":2320865},"title":"Noviherbaspirillum sp. K1S02-23"},"lastUpdated":"2022-02-07T21:05:20.422","models":["Microbe, viral or environmental"],"owner":{"contacts":[{}],"name":"Chinese Academy of Sciences"},"package":"Microbe.1.0","publicationDate":"2018-09-13T00:00:00.000","sampleIds":[{"label":"Sample name","value":"Noviherbaspirillum sp. K1S02-23"}],"status":{"status":"live","when":"2018-09-13T11:40:07.016"},"submissionDate":"2018-09-13T09:50:03.060"},"comments":"Annotation was added by the NCBI Prokaryotic Genome Annotation Pipeline (released 2013). Information about the Pipeline can be found here: https://www.ncbi.nlm.nih.gov/genome/annotation_prok/","pairedAssembly":{"accession":"GCA_003590835.1","annotationName":"NCBI Prokaryotic Genome Annotation Pipeline (PGAP)","status":"current"},"refseqCategory":"representative genome","releaseDate":"2018-09-24","sequencingTech":"PacBio RSII","submitter":"Chinese Academy of Sciences"},"assemblyStats":{"contigL50":1,"contigN50":5005750,"gcCount":"2990941","gcPercent":59.5,"genomeCoverage":"200.0x","numberOfComponentSequences":4,"numberOfContigs":4,"totalSequenceLength":"5038077","totalUngappedLength":"5038077"},"averageNucleotideIdentity":{"bestAniMatch":{"ani":83.35,"assembly":"GCA_004342585.1","assemblyCoverage":26.92,"category":"type","organismName":"Paucimonas lemoignei","typeAssemblyCoverage":32.17},"category":"type","comment":"na","matchStatus":"below_threshold_mismatch","submittedOrganism":"Noviherbaspirillum sedimenti","submittedSpecies":"Noviherbaspirillum sedimenti","taxonomyCheckStatus":"Inconclusive"},"checkmInfo":{"checkmMarkerSet":"Oxalobacteraceae","checkmMarkerSetRank":"family","checkmSpeciesTaxId":2320865,"checkmVersion":"v1.2.2","completeness":99.68,"completenessPercentile":100.0,"contamination":2.92},"currentAccession":"GCF_003590835.1","organism":{"infraspecificNames":{"strain":"K1S02-23"},"organismName":"Noviherbaspirillum sedimenti","taxId":2320865},"pairedAccession":"GCA_003590835.1","sourceDatabase":"SOURCE_DATABASE_REFSEQ","typeMaterial":{"typeDisplayText":"assembly from type material","typeLabel":"TYPE_MATERIAL"},"wgsInfo":{"masterWgsUrl":"https://www.ncbi.nlm.nih.gov/nuccore/QYUQ00000000.1","wgsContigsUrl":"https://www.ncbi.nlm.nih.gov/Traces/wgs/QYUQ01","wgsProjectAccession":"QYUQ01"}}
{"accession":"GCF_003590875.1","annotationInfo":{"method":"Best-placed reference protein set; GeneMarkS-2+","name":"GCF_003590875.1-RS_2024_04_08","pipeline":"NCBI Prokaryotic Genome Annotation Pipeline (PGAP)","provider":"NCBI RefSeq","releaseDate":"2024-04-08","softwareVersion":"6.7","stats":{"geneCounts":{"nonCoding":64,"proteinCoding":4266,"pseudogene":63,"total":4393}}},"assemblyInfo":{"assemblyLevel":"Contig","assemblyMethod":"HGAP v. Feb-2018","assemblyName":"ASM359087v1","assemblyStatus":"current","assemblyType":"haploid","bioprojectAccession":"PRJNA490657","bioprojectLineage":[{"bioprojects":[{"accession":"PRJNA490657","title":"karst cave bacteria Genome sequencing and assembly"}]}],"biosample":{"accession":"SAMN10055707","attributes":[{"name":"strain","value":"K2R10-39"},{"name":"isolation_source","value":"rock from karst cave"},{"name":"collection_date","value":"2017-02-10"},{"name":"geo_loc_name","value":"China: Guizhou"},{"name":"sample_type","value":"pure culture"},{"name":"type-material","value":"type strain of Noviherbaspirillum cavernae"}],"bioprojects":[{"accession":"PRJNA490657"}],"description":{"organism":{"organismName":"Noviherbaspirillum cavernae","taxId":2320862},"title":"Herbaspirillum sp. K2R10-39"},"lastUpdated":"2022-02-07T21:05:20.337","models":["Microbe, viral or environmental"],"owner":{"contacts":[{}],"name":"Chinese Academy of Sciences"},"package":"Microbe.1.0","publicationDate":"2018-09-13T00:00:00.000","sampleIds":[{"label":"Sample name","value":"Herbaspirillum sp. K2R10-39"}],"status":{"status":"live","when":"2018-09-13T11:40:06.933"},"submissionDate":"2018-09-13T09:40:03.270"},"comments":"Annotation was added by the NCBI Prokaryotic Genome Annotation Pipeline (released 2013). Information about the Pipeline can be found here: https://www.ncbi.nlm.nih.gov/genome/annotation_prok/","pairedAssembly":{"accession":"GCA_003590875.1","annotationName":"NCBI Prokaryotic Genome Annotation Pipeline (PGAP)","status":"current"},"refseqCategory":"representative genome","releaseDate":"2018-09-24","sequencingTech":"PacBio RSII","submitter":"Chinese Academy of Sciences"},"assemblyStats":{"contigL50":1,"contigN50":3922994,"gcCount":"2795831","gcPercent":60.0,"genomeCoverage":"200.0x","numberOfComponentSequences":4,"numberOfContigs":4,"totalSequenceLength":"4664753","totalUngappedLength":"4664753"},"averageNucleotideIdentity":{"bestAniMatch":{"ani":82.43,"assembly":"GCA_002211445.1","assemblyCoverage":15.2,"category":"type","organismName":"Noviherbaspirillum denitrificans","typeAssemblyCoverage":12.23},"category":"type","comment":"Assembly is the type_strain, mismatch is within genus and expected","matchStatus":"below_threshold_mismatch","submittedOrganism":"Noviherbaspirillum cavernae","submittedSpecies":"Noviherbaspirillum cavernae","taxonomyCheckStatus":"OK"},"checkmInfo":{"checkmMarkerSet":"Oxalobacteraceae","checkmMarkerSetRank":"family","checkmSpeciesTaxId":2320862,"checkmVersion":"v1.2.2","completeness":99.87,"completenessPercentile":100.0,"contamination":2.13},"currentAccession":"GCF_003590875.1","organism":{"infraspecificNames":{"strain":"K2R10-39"},"organismName":"Noviherbaspirillum cavernae","taxId":2320862},"pairedAccession":"GCA_003590875.1","sourceDatabase":"SOURCE_DATABASE_REFSEQ","typeMaterial":{"typeDisplayText":"assembly from type material","typeLabel":"TYPE_MATERIAL"},"wgsInfo":{"masterWgsUrl":"https://www.ncbi.nlm.nih.gov/nuccore/QYUN00000000.1","wgsContigsUrl":"https://www.ncbi.nlm.nih.gov/Traces/wgs/QYUN01","wgsProjectAccession":"QYUN01"}}
{"accession":"GCF_003590945.1","annotationInfo":{"method":"Best-placed reference protein set; GeneMarkS-2+","name":"GCF_003590945.1-RS_2024_03_27","pipeline":"NCBI Prokaryotic Genome Annotation Pipeline (PGAP)","provider":"NCBI RefSeq","releaseDate":"2024-03-27","softwareVersion":"6.7","stats":{"geneCounts":{"nonCoding":66,"proteinCoding":5492,"pseudogene":205,"total":5763}}},"assemblyInfo":{"assemblyLevel":"Contig","assemblyMethod":"HGAP v. Feb-2018","assemblyName":"ASM359094v1","assemblyStatus":"current","assemblyType":"haploid","bioprojectAccession":"PRJNA490657","bioprojectLineage":[{"bioprojects":[{"accession":"PRJNA490657","title":"karst cave bacteria Genome sequencing and assembly"}]}],"biosample":{"accession":"SAMN10055686","attributes":[{"name":"strain","value":"K1W22B-8"},{"name":"isolation_source","value":"water from karst cave"},{"name":"collection_date","value":"2016-08-24"},{"name":"geo_loc_name","value":"China: Guizhou"},{"name":"sample_type","value":"pure culture"},{"name":"type-material","value":"type strain of Oleomonas cavernae"}],"bioprojects":[{"accession":"PRJNA490657"}],"description":{"organism":{"organismName":"Oleomonas cavernae","taxId":2320859},"title":"Oleomonas sp. K1W22B-8"},"lastUpdated":"2022-02-07T21:05:20.285","models":["Microbe, viral or environmental"],"owner":{"contacts":[{}],"name":"Chinese Academy of Sciences"},"package":"Microbe.1.0","publicationDate":"2018-09-13T00:00:00.000","sampleIds":[{"label":"Sample name","value":"Oleomonas sp. K1W22B-8"}],"status":{"status":"live","when":"2018-09-13T11:40:06.850"},"submissionDate":"2018-09-13T09:34:04.130"},"comments":"Annotation was added by the NCBI Prokaryotic Genome Annotation Pipeline (released 2013). Information about the Pipeline can be found here: https://www.ncbi.nlm.nih.gov/genome/annotation_prok/","pairedAssembly":{"accession":"GCA_003590945.1","annotationName":"NCBI Prokaryotic Genome Annotation Pipeline (PGAP)","status":"current"},"refseqCategory":"representative genome","releaseDate":"2018-09-24","sequencingTech":"PacBio RSII","submitter":"Chinese Academy of Sciences"},"assemblyStats":{"contigL50":1,"contigN50":4374006,"gcCount":"3762571","gcPercent":66.5,"genomeCoverage":"200.0x","numberOfComponentSequences":29,"numberOfContigs":29,"totalSequenceLength":"5643452","totalUngappedLength":"5643452"},"averageNucleotideIdentity":{"bestAniMatch":{"ani":81.53,"assembly":"GCA_003173055.1","assemblyCoverage":28.74,"category":"type","organismName":"Zavarzinia compransoris","typeAssemblyCoverage":34.1},"category":"type","comment":"na","matchStatus":"below_threshold_mismatch","submittedOrganism":"Oleomonas cavernae","submittedSpecies":"Oleomonas cavernae","taxonomyCheckStatus":"Inconclusive"},"checkmInfo":{"checkmMarkerSet":"Acetobacteraceae","checkmMarkerSetRank":"family","checkmSpeciesTaxId":2320859,"checkmVersion":"v1.2.2","completeness":85.45,"completenessPercentile":100.0,"contamination":2.55},"currentAccession":"GCF_003590945.1","organism":{"infraspecificNames":{"strain":"K1W22B-8"},"organismName":"Oleomonas cavernae","taxId":2320859},"pairedAccession":"GCA_003590945.1","sourceDatabase":"SOURCE_DATABASE_REFSEQ","typeMaterial":{"typeDisplayText":"assembly from type material","typeLabel":"TYPE_MATERIAL"},"wgsInfo":{"masterWgsUrl":"https://www.ncbi.nlm.nih.gov/nuccore/QYUK00000000.1","wgsContigsUrl":"https://www.ncbi.nlm.nih.gov/Traces/wgs/QYUK01","wgsProjectAccession":"QYUK01"}}
{"accession":"GCF_003591035.1","annotationInfo":{"method":"Best-placed reference protein set; GeneMarkS-2+","name":"GCF_003591035.1-RS_2024_03_27","pipeline":"NCBI Prokaryotic Genome Annotation Pipeline (PGAP)","provider":"NCBI RefSeq","releaseDate":"2024-03-27","softwareVersion":"6.7","stats":{"geneCounts":{"nonCoding":78,"proteinCoding":5781,"pseudogene":110,"total":5969}}},"assemblyInfo":{"assemblyLevel":"Contig","assemblyMethod":"HGAP v. Feb-2018","assemblyName":"ASM359103v1","assemblyStatus":"current","assemblyType":"haploid","bioprojectAccession":"PRJNA490657","bioprojectLineage":[{"bioprojects":[{"accession":"PRJNA490657","title":"karst cave bacteria Genome sequencing and assembly"}]}],"biosample":{"accession":"SAMN10055708","attributes":[{"name":"strain","value":"K1R23-30"},{"name":"isolation_source","value":"soil from karst cave"},{"name":"collection_date","value":"2016-11-03"},{"name":"geo_loc_name","value":"China: Guizhou"},{"name":"sample_type","value":"pure culture"},{"name":"type-material","value":"type strain of Noviherbaspirillum saxi"}],"bioprojects":[{"accession":"PRJNA490657"}],"description":{"organism":{"organismName":"Noviherbaspirillum saxi","taxId":2320863},"title":"Herbaspirillum sp. K1R23-30"},"lastUpdated":"2022-02-07T21:05:20.365","models":["Microbe, viral or environmental"],"owner":{"contacts":[{}],"name":"Chinese Academy of Sciences"},"package":"Microbe.1.0","publicationDate":"2018-09-13T00:00:00.000","sampleIds":[{"label":"Sample name","value":"Herbaspirillum sp. K1R23-30"}],"status":{"status":"live","when":"2018-09-13T11:40:06.960"},"submissionDate":"2018-09-13T09:47:04.513"},"comments":"Annotation was added by the NCBI Prokaryotic Genome Annotation Pipeline (released 2013). Information about the Pipeline can be found here: https://www.ncbi.nlm.nih.gov/genome/annotation_prok/","pairedAssembly":{"accession":"GCA_003591035.1","annotationName":"NCBI Prokaryotic Genome Annotation Pipeline (PGAP)","status":"current"},"refseqCategory":"representative genome","releaseDate":"2018-09-24","sequencingTech":"PacBio RSII","submitter":"Chinese Academy of Sciences"},"assemblyStats":{"contigL50":1,"contigN50":3349627,"gcCount":"3737750","gcPercent":57.5,"genomeCoverage":"200.0x","numberOfComponentSequences":3,"numberOfContigs":3,"totalSequenceLength":"6495402","totalUngappedLength":"6495402"},"averageNucleotideIdentity":{"bestAniMatch":{"ani":83.3,"assembly":"GCA_015352985.1","assemblyCoverage":17.64,"category":"type","organismName":"Noviherbaspirillum malthae","typeAssemblyCoverage":13.95},"category":"type","comment":"Assembly is the type_strain, mismatch is within genus and expected","matchStatus":"below_threshold_mismatch","submittedOrganism":"Noviherbaspirillum saxi","submittedSpecies":"Noviherbaspirillum saxi","taxonomyCheckStatus":"OK"},"checkmInfo":{"checkmMarkerSet":"Oxalobacteraceae","checkmMarkerSetRank":"family","checkmSpeciesTaxId":2320863,"checkmVersion":"v1.2.2","completeness":99.81,"completenessPercentile":100.0,"contamination":3.17},"currentAccession":"GCF_003591035.1","organism":{"infraspecificNames":{"strain":"K1R23-30"},"organismName":"Noviherbaspirillum saxi","taxId":2320863},"pairedAccession":"GCA_003591035.1","sourceDatabase":"SOURCE_DATABASE_REFSEQ","typeMaterial":{"typeDisplayText":"assembly from type material","typeLabel":"TYPE_MATERIAL"},"wgsInfo":{"masterWgsUrl":"https://www.ncbi.nlm.nih.gov/nuccore/QYUO00000000.1","wgsContigsUrl":"https://www.ncbi.nlm.nih.gov/Traces/wgs/QYUO01","wgsProjectAccession":"QYUO01"}}
{"accession":"GCF_003595195.1","annotationInfo":{"method":"Best-placed reference protein set; GeneMarkS-2+","name":"GCF_003595195.1-RS_2024_03_27","pipeline":"NCBI Prokaryotic Genome Annotation Pipeline (PGAP)","provider":"NCBI RefSeq","releaseDate":"2024-03-27","softwareVersion":"6.7","stats":{"geneCounts":{"nonCoding":128,"proteinCoding":2538,"pseudogene":13,"total":2679}}},"assemblyInfo":{"assemblyLevel":"Complete Genome","assemblyMethod":"HGAP v. Feb-2018","assemblyName":"ASM359519v1","assemblyStatus":"current","assemblyType":"haploid","bioprojectAccession":"PRJNA490657","bioprojectLineage":[{"bioprojects":[{"accession":"PRJNA490657","title":"karst cave bacteria Genome sequencing and assembly"}]}],"biosample":{"accession":"SAMN10055685","attributes":[{"name":"strain","value":"K2R23-3"},{"name":"isolation_source","value":"rock from karst cave"},{"name":"collection_date","value":"2017-02-13"},{"name":"geo_loc_name","value":"China: Guizhou"},{"name":"sample_type","value":"pure culture"},{"name":"type-material","value":"type strain of Paenisporosarcina cavernae"}],"bioprojects":[{"accession":"PRJNA490657"}],"description":{"organism":{"organismName":"Paenisporosarcina cavernae","taxId":2320858},"title":"Paenisporosarcina sp. K2R23-3"},"lastUpdated":"2022-02-07T21:05:20.251","models":["Microbe, viral or environmental"],"owner":{"contacts":[{}],"name":"Chinese Academy of Sciences"},"package":"Microbe.1.0","publicationDate":"2018-09-13T00:00:00.000","sampleIds":[{"label":"Sample name","value":"Paenisporosarcina sp. K2R23-3"}],"status":{"status":"live","when":"2018-09-13T11:40:06.816"},"submissionDate":"2018-09-13T09:32:03.263"},"comments":"The annotation was added by the NCBI Prokaryotic Genome Annotation Pipeline (PGAP). Information about PGAP can be found here: https://www.ncbi.nlm.nih.gov/genome/annotation_prok/","pairedAssembly":{"accession":"GCA_003595195.1","annotationName":"NCBI Prokaryotic Genome Annotation Pipeline (PGAP)","status":"current"},"refseqCategory":"representative genome","releaseDate":"2018-09-25","sequencingTech":"PacBio RSII","submitter":"Chinese Academy of Sciences"},"assemblyStats":{"contigL50":1,"contigN50":2537131,"gcCount":"1009443","gcPercent":40.0,"genomeCoverage":"200.0x","numberOfComponentSequences":1,"numberOfContigs":1,"numberOfScaffolds":1,"scaffoldL50":1,"scaffoldN50":2537131,"totalNumberOfChromosomes":1,"totalSequenceLength":"2537131","totalUngappedLength":"2537131"},"averageNucleotideIdentity":{"bestAniMatch":{"ani":86.65,"assembly":"GCA_008973485.1","assemblyCoverage":3.02,"category":"type","organismName":"Psychrobacillus glaciei","typeAssemblyCoverage":1.76},"category":"type","comment":"Assembly is the type_strain, no match is expected","matchStatus":"low_coverage","submittedOrganism":"Paenisporosarcina cavernae","submittedSpecies":"Paenisporosarcina cavernae","taxonomyCheckStatus":"OK"},"checkmInfo":{"checkmMarkerSet":"Planococcaceae","checkmMarkerSetRank":"family","checkmSpeciesTaxId":2320858,"checkmVersion":"v1.2.2","completeness":85.15,"completenessPercentile":100.0,"contamination":0.5},"currentAccession":"GCF_003595195.1","organism":{"infraspecificNames":{"strain":"K2R23-3"},"organismName":"Paenisporosarcina cavernae","taxId":2320858},"pairedAccession":"GCA_003595195.1","sourceDatabase":"SOURCE_DATABASE_REFSEQ","typeMaterial":{"typeDisplayText":"assembly from type material","typeLabel":"TYPE_MATERIAL"}}
{"accession":"GCF_003605435.1","annotationInfo":{"method":"Best-placed reference protein set; GeneMarkS-2+","name":"NCBI Prokaryotic Genome Annotation Pipeline (PGAP)","pipeline":"NCBI Prokaryotic Genome Annotation Pipeline (PGAP)","provider":"NCBI RefSeq","releaseDate":"2023-04-18","softwareVersion":"6.5","stats":{"geneCounts":{"nonCoding":102,"proteinCoding":5342,"pseudogene":39,"total":5483}}},"assemblyInfo":{"assemblyLevel":"Contig","assemblyMethod":"SPAdes v. 3.12","assemblyName":"ASM360543v1","assemblyStatus":"current","assemblyType":"haploid","bioprojectAccession":"PRJNA489786","bioprojectLineage":[{"bioprojects":[{"accession":"PRJNA489786","title":"Paenibacillus pinisoli JCM 19203Genome sequencing"}]}],"biosample":{"accession":"SAMN09989117","attributes":[{"name":"strain","value":"JCM 19203"},{"name":"isolation_source","value":"Surface soil"},{"name":"collection_date","value":"2013"},{"name":"geo_loc_name","value":"South Korea"},{"name":"sample_type","value":"Single cell"},{"name":"culture_collection","value":"JCM:19203"},{"name":"type-material","value":"type strain of Paenibacillus pinisoli"}],"bioprojects":[{"accession":"PRJNA489786"}],"description":{"organism":{"organismName":"Paenibacillus pinisoli","taxId":1276110},"title":"Paenibacillus pinisoli JCM 19203"},"lastUpdated":"2018-10-01T16:23:10.138","models":["Microbe, viral or environmental"],"owner":{"contacts":[{}],"name":"IRNAS-CSIC"},"package":"Microbe.1.0","publicationDate":"2018-09-07T00:00:00.000","sampleIds":[{"label":"Sample name","value":"Paenibacillus pinisoli JCM 19203"}],"status":{"status":"live","when":"2018-09-07T07:26:03.162"},"submissionDate":"2018-09-07T07:26:03.160"},"comments":"Bacteria and source DNA available from JCM 19203.\nAnnotation was added by the NCBI Prokaryotic Genome Annotation Pipeline (released 2013). Information about the Pipeline can be found here: https://www.ncbi.nlm.nih.gov/genome/annotation_prok/","pairedAssembly":{"accession":"GCA_003605435.1","annotationName":"NCBI Prokaryotic Genome Annotation Pipeline (PGAP)","status":"current"},"refseqCategory":"representative genome","releaseDate":"2018-10-01","sequencingTech":"Illumina","submitter":"IRNAS-CSIC"},"assemblyStats":{"contigL50":3,"contigN50":867578,"gcCount":"3087524","gcPercent":52.0,"genomeCoverage":"30.0x","numberOfComponentSequences":19,"numberOfContigs":19,"totalSequenceLength":"5962315","totalUngappedLength":"5962315"},"averageNucleotideIdentity":{"bestAniMatch":{"ani":83.84,"assembly":"GCA_003388735.1","assemblyCoverage":53.43,"category":"type","organismName":"Paenibacillus paeoniae","typeAssemblyCoverage":55.04},"category":"type","comment":"Assembly is the type_strain, mismatch is within genus and expected","matchStatus":"below_threshold_mismatch","submittedOrganism":"Paenibacillus pinisoli","submittedSpecies":"Paenibacillus pinisoli","taxonomyCheckStatus":"OK"},"checkmInfo":{"checkmMarkerSet":"Paenibacillus","checkmMarkerSetRank":"genus","checkmSpeciesTaxId":1276110,"checkmVersion":"v1.2.2","completeness":99.72,"completenessPercentile":100.0,"contamination":0.56},"currentAccession":"GCF_003605435.1","organism":{"infraspecificNames":{"strain":"JCM 19203"},"organismName":"Paenibacillus pinisoli","taxId":1276110},"pairedAccession":"GCA_003605435.1","sourceDatabase":"SOURCE_DATABASE_REFSEQ","typeMaterial":{"typeDisplayText":"assembly from type material","typeLabel":"TYPE_MATERIAL"},"wgsInfo":{"masterWgsUrl":"https://www.ncbi.nlm.nih.gov/nuccore/QXQB00000000.1","wgsContigsUrl":"https://www.ncbi.nlm.nih.gov/Traces/wgs/QXQB01","wgsProjectAccession":"QXQB01"}}
{"accession":"GCF_003612015.1","annotationInfo":{"method":"Best-placed reference protein set; GeneMarkS-2+","name":"GCF_003612015.1-RS_2024_03_12","pipeline":"NCBI Prokaryotic Genome Annotation Pipeline (PGAP)","provider":"NCBI RefSeq","releaseDate":"2024-03-12","softwareVersion":"6.7","stats":{"geneCounts":{"nonCoding":90,"proteinCoding":4497,"pseudogene":74,"total":4661}}},"assemblyInfo":{"assemblyLevel":"Scaffold","assemblyMethod":"SPAdes v. 3","assemblyName":"ASM361201v1","assemblyStatus":"current","assemblyType":"haploid","bioprojectAccession":"PRJNA319366","bioprojectLineage":[{"bioprojects":[{"accession":"PRJNA319366","parentAccessions":["PRJNA641401"],"title":"Draft genome sequences of opportunistic pathogens from the International Space Station"},{"accession":"PRJNA641401","title":"WGS bacterial species isolated from the International Space Station. Genome sequencing and assembly"}]}],"biosample":{"accession":"SAMN10096957","attributes":[{"name":"strain","value":"IIIF1SW-P2"},{"name":"isolation_source","value":"International Space Station internal surface"},{"name":"collection_date","value":"2016-05-06"},{"name":"geo_loc_name","value":"not applicable"},{"name":"sample_type","value":"microbial culture"},{"name":"identified_by","value":"Nitin Kumar Singh"},{"name":"type-material","value":"type strain of Kalamiella piersonii"}],"bioprojects":[{"accession":"PRJNA319366"}],"description":{"comment":"Description of Kalamiella piersonii gen.nov., sp. nov","organism":{"organismName":"Pantoea piersonii","taxId":2364647},"title":"Microbe sample from Erwiniaceae"},"lastUpdated":"2023-09-26T21:07:44.801","models":["Microbe, viral or environmental"],"owner":{"contacts":[{}],"name":"Jet Propulsion Laboratory, California Institute of Technology"},"package":"Microbe.1.0","publicationDate":"2018-09-20T00:00:00.000","sampleIds":[{"label":"Sample name","value":"IIIF1SW-P2"}],"status":{"status":"live","when":"2018-09-20T15:12:03.946"},"submissionDate":"2018-09-20T15:12:03.943"},"comments":"Annotation was added by the NCBI Prokaryotic Genome Annotation Pipeline (released 2013). Information about the Pipeline can be found here: https://www.ncbi.nlm.nih.gov/genome/annotation_prok/","pairedAssembly":{"accession":"GCA_003612015.1","annotationName":"NCBI Prokaryotic Genome Annotation Pipeline (PGAP)","status":"current"},"refseqCategory":"representative genome","releaseDate":"2018-10-04","sequencingTech":"Illumina HiSeq","submitter":"Jet Propulsion Laboratory, California Institute of Technology"},"assemblyStats":{"contigL50":3,"contigN50":502929,"gcCount":"2768873","gcPercent":57.0,"genomeCoverage":"100.0x","numberOfComponentSequences":27,"numberOfContigs":30,"numberOfScaffolds":27,"scaffoldL50":3,"scaffoldN50":522655,"totalSequenceLength":"4851875","totalUngappedLength":"4851801"},"averageNucleotideIdentity":{"bestAniMatch":{"ani":90.68,"assembly":"GCA_002095575.1","assemblyCoverage":71.84,"category":"type","organismName":"Pantoea septica","typeAssemblyCoverage":80.89},"category":"type","comment":"Assembly is the type_strain, mismatch is within genus and expected","matchStatus":"below_threshold_mismatch","submittedOrganism":"Pantoea piersonii","submittedSpecies":"Pantoea piersonii","taxonomyCheckStatus":"OK"},"checkmInfo":{"checkmMarkerSet":"Pantoea","checkmMarkerSetRank":"genus","checkmSpeciesTaxId":2364647,"checkmVersion":"v1.2.2","completeness":97.84,"completenessPercentile":100.0,"contamination":1.76},"currentAccession":"GCF_003612015.1","organism":{"infraspecificNames":{"strain":"IIIF1SW-P2"},"organismName":"Pantoea piersonii","taxId":2364647},"pairedAccession":"GCA_003612015.1","sourceDatabase":"SOURCE_DATABASE_REFSEQ","typeMaterial":{"typeDisplayText":"assembly from type material","typeLabel":"TYPE_MATERIAL"},"wgsInfo":{"masterWgsUrl":"https://www.ncbi.nlm.nih.gov/nuccore/RARB00000000.1","wgsContigsUrl":"https://www.ncbi.nlm.nih.gov/Traces/wgs/RARB01","wgsProjectAccession":"RARB01"}}
{"accession":"GCF_003614185.1","annotationInfo":{"method":"Best-placed reference protein set; GeneMarkS-2+","name":"GCF_003614185.1-RS_2024_03_28","pipeline":"NCBI Prokaryotic Genome Annotation Pipeline (PGAP)","provider":"NCBI RefSeq","releaseDate":"2024-03-28","softwareVersion":"6.7","stats":{"geneCounts":{"nonCoding":101,"proteinCoding":4831,"pseudogene":83,"total":5015}}},"assemblyInfo":{"assemblyLevel":"Scaffold","assemblyMethod":"SPAdes v. 1.05","assemblyName":"ASM361418v1","assemblyStatus":"current","assemblyType":"haploid","bioprojectAccession":"PRJNA338379","bioprojectLineage":[{"bioprojects":[{"accession":"PRJNA338379","title":"Paenibacillus aceti strain:L14 Genome sequencing and assembly"}]}],"biosample":{"accession":"SAMN05554319","attributes":[{"name":"strain","value":"L14"},{"name":"collection_date","value":"2015-03"},{"name":"env_broad_scale","value":"state acetic acid fermentation culture"},{"name":"env_local_scale","value":"state acetic acid fermentation culture of Chinese cereal vinegar"},{"name":"env_medium","value":"vinegar"},{"name":"geo_loc_name","value":"China:Shanxi"},{"name":"isol_growth_condt","value":"TSB medium normal temperature"},{"name":"lat_lon","value":"34.45 N 107.62 E"},{"name":"num_replicons","value":"1"},{"name":"ref_biomaterial","value":"no"},{"name":"type-material","value":"type strain of Paenibacillus aceti"}],"description":{"comment":"Keywords: GSC:MIxS;MIGS:6.0","organism":{"organismName":"Paenibacillus aceti","taxId":1820010},"title":"MIGS Cultured Bacterial/Archaeal sample from Paenibacillus aceti"},"lastUpdated":"2021-02-28T03:33:52.867","models":["MIGS.ba"],"owner":{"contacts":[{}],"name":"South China University of Technology"},"package":"MIGS.ba.6.0","publicationDate":"2018-09-01T00:00:00.000","sampleIds":[{"label":"Sample name","value":"state acetic acid fermentation culture of Chinese cereal vinegar"}],"status":{"status":"live","when":"2018-09-01T00:50:06.307"},"submissionDate":"2016-08-10T06:00:07.206"},"pairedAssembly":{"accession":"GCA_003614185.1","status":"current"},"refseqCategory":"representative genome","releaseDate":"2018-10-02","sequencingTech":"Illumina HiSeq","submitter":"South China University of Technology"},"assemblyStats":{"contigL50":7,"contigN50":277378,"gcCount":"2666836","gcPercent":48.0,"genomeCoverage":"339.0x","numberOfComponentSequences":64,"numberOfContigs":64,"numberOfScaffolds":11,"scaffoldL50":1,"scaffoldN50":5572757,"totalSequenceLength":"5611962","totalUngappedLength":"5565166"},"averageNucleotideIdentity":{"bestAniMatch":{"ani":99.98,"assembly":"GCA_014642755.1","assemblyCoverage":97.19,"category":"type","organismName":"Paenibacillus aceti","typeAssemblyCoverage":99.78},"category":"type","comment":"na","matchStatus":"species_match","submittedAniMatch":{"ani":99.98,"assembly":"GCA_014642755.1","assemblyCoverage":97.19,"category":"type","organismName":"Paenibacillus aceti","typeAssemblyCoverage":99.78},"submittedOrganism":"Paenibacillus aceti","submittedSpecies":"Paenibacillus aceti","taxonomyCheckStatus":"OK"},"checkmInfo":{"checkmMarkerSet":"Paenibacillus","checkmMarkerSetRank":"genus","checkmSpeciesTaxId":1820010,"checkmVersion":"v1.2.2","completeness":98.69,"completenessPercentile":50.0,"contamination":0.94},"currentAccession":"GCF_003614185.1","organism":{"infraspecificNames":{"strain":"L14"},"organismName":"Paenibacillus aceti","taxId":1820010},"pairedAccession":"GCA_003614185.1","sourceDatabase":"SOURCE_DATABASE_REFSEQ","typeMaterial":{"typeDisplayText":"assembly from type material","typeLabel":"TYPE_MATERIAL"},"wgsInfo":{"masterWgsUrl":"https://www.ncbi.nlm.nih.gov/nuccore/MDDO00000000.1","wgsContigsUrl":"https://www.ncbi.nlm.nih.gov/Traces/wgs/MDDO01","wgsProjectAccession":"MDDO01"}}
{"accession":"GCF_003626695.1","annotationInfo":{"method":"Best-placed reference protein set; GeneMarkS-2+","name":"GCF_003626695.1-RS_2024_03_28","pipeline":"NCBI Prokaryotic Genome Annotation Pipeline (PGAP)","provider":"NCBI RefSeq","releaseDate":"2024-03-28","softwareVersion":"6.7","stats":{"geneCounts":{"nonCoding":94,"proteinCoding":7101,"pseudogene":69,"total":7264}}},"assemblyInfo":{"assemblyLevel":"Scaffold","assemblyMethod":"SPAdes v. 3.11.1","assemblyName":"ASM362669v1","assemblyStatus":"current","assemblyType":"haploid","bioprojectAccession":"PRJNA493706","bioprojectLineage":[{"bioprojects":[{"accession":"PRJNA493706","title":"Paenibacillus ginsengarvi Genome sequencing and assembly"}]}],"biosample":{"accession":"SAMN10141491","attributes":[{"name":"strain","value":"KCTC 13059"},{"name":"collection_date","value":"2018-09"},{"name":"depth","value":"missing"},{"name":"elev","value":"missing"},{"name":"env_broad_scale","value":"field"},{"name":"env_local_scale","value":"field"},{"name":"env_medium","value":"soil"},{"name":"geo_loc_name","value":"South Korea: Pocheon Province"},{"name":"isol_growth_condt","value":"R2A"},{"name":"lat_lon","value":"missing"},{"name":"num_replicons","value":"71"},{"name":"ref_biomaterial","value":"Paenibacillus ginsengarvi sp. nov., isolated from"},{"name":"type-material","value":"type strain of Paenibacillus ginsengarvi"}],"description":{"comment":"Keywords: GSC:MIxS;MIGS:6.0","organism":{"organismName":"Paenibacillus ginsengarvi","taxId":400777},"title":"MIGS Cultured Bacterial/Archaeal sample from Paenibacillus ginsengarvi"},"lastUpdated":"2018-10-01T13:10:30.174","models":["MIGS.ba","MIGS/MIMS/MIMARKS.soil"],"owner":{"contacts":[{}],"name":"Huazhong Agricultural University"},"package":"MIGS.ba.soil.6.0","publicationDate":"2018-09-28T00:00:00.000","sampleIds":[{"label":"Sample name","value":"Gsoil 139"}],"status":{"status":"live","when":"2018-09-28T01:38:11.389"},"submissionDate":"2018-09-28T01:38:11.386"},"comments":"Annotation was added by the NCBI Prokaryotic Genome Annotation Pipeline (released 2013). Information about the Pipeline can be found here: https://www.ncbi.nlm.nih.gov/genome/annotation_prok/","pairedAssembly":{"accession":"GCA_003626695.1","annotationName":"NCBI Prokaryotic Genome Annotation Pipeline (PGAP)","status":"current"},"refseqCategory":"representative genome","releaseDate":"2018-10-07","sequencingTech":"Illumina HiSeq","submitter":"Huazhong Agricultural University"},"assemblyStats":{"contigL50":13,"contigN50":217190,"gcCount":"4491772","gcPercent":54.0,"genomeCoverage":"229.0x","numberOfComponentSequences":71,"numberOfContigs":72,"numberOfScaffolds":71,"scaffoldL50":13,"scaffoldN50":217190,"totalSequenceLength":"8283483","totalUngappedLength":"8283473"},"averageNucleotideIdentity":{"bestAniMatch":{"ani":83.96,"assembly":"GCA_005938385.1","assemblyCoverage":17.28,"category":"type","organismName":"Paenibacillus mesophilus","typeAssemblyCoverage":16.28},"category":"type","comment":"Assembly is the type_strain, mismatch is within genus and expected","matchStatus":"below_threshold_mismatch","submittedOrganism":"Paenibacillus ginsengarvi","submittedSpecies":"Paenibacillus ginsengarvi","taxonomyCheckStatus":"OK"},"checkmInfo":{"checkmMarkerSet":"Paenibacillus","checkmMarkerSetRank":"genus","checkmSpeciesTaxId":400777,"checkmVersion":"v1.2.2","completeness":99.39,"completenessPercentile":100.0,"contamination":1.5},"currentAccession":"GCF_003626695.1","organism":{"infraspecificNames":{"strain":"KCTC 13059"},"organismName":"Paenibacillus ginsengarvi","taxId":400777},"pairedAccession":"GCA_003626695.1","sourceDatabase":"SOURCE_DATABASE_REFSEQ","typeMaterial":{"typeDisplayText":"assembly from type material","typeLabel":"TYPE_MATERIAL"},"wgsInfo":{"masterWgsUrl":"https://www.ncbi.nlm.nih.gov/nuccore/RBAH00000000.1","wgsContigsUrl":"https://www.ncbi.nlm.nih.gov/Traces/wgs/RBAH01","wgsProjectAccession":"RBAH01"}}
{"accession":"GCF_003628445.1","annotationInfo":{"method":"Best-placed reference protein set; GeneMarkS-2+","name":"NCBI Prokaryotic Genome Annotation Pipeline (PGAP)","pipeline":"NCBI Prokaryotic Genome Annotation Pipeline (PGAP)","provider":"NCBI RefSeq","releaseDate":"2023-05-05","softwareVersion":"6.5","stats":{"geneCounts":{"nonCoding":120,"proteinCoding":3823,"pseudogene":55,"total":3998}}},"assemblyInfo":{"assemblyLevel":"Scaffold","assemblyMethod":"SPAdes v. 3.8.1","assemblyName":"ASM362844v1","assemblyStatus":"current","assemblyType":"haploid","bioprojectAccession":"PRJNA494554","bioprojectLineage":[{"bioprojects":[{"accession":"PRJNA494554","title":"Oceanobacillus bengalensis strain:MCCC 1K00260 Genome sequencing and assembly"}]}],"biosample":{"accession":"SAMN10172241","attributes":[{"name":"strain","value":"MCCC 1K00260"},{"name":"isolation_source","value":"seawater"},{"name":"collection_date","value":"2015"},{"name":"geo_loc_name","value":"Indian Ocean"},{"name":"sample_type","value":"seawater"},{"name":"type-material","value":"type strain of Oceanobacillus bengalensis"}],"description":{"organism":{"organismName":"Oceanobacillus bengalensis","taxId":1435466},"title":"Microbe sample from Oceanobacillus bengalensis"},"lastUpdated":"2018-10-03T12:46:04.104","models":["Microbe, viral or environmental"],"owner":{"contacts":[{}],"name":"Third Institute of Oceanography, State of Oceanic Administration"},"package":"Microbe.1.0","publicationDate":"2018-10-03T00:00:00.000","sampleIds":[{"label":"Sample name","value":"Oceanobacillus bengalensis"}],"status":{"status":"live","when":"2018-10-03T12:46:04.104"},"submissionDate":"2018-10-03T12:46:04.104"},"comments":"Bacteria and source DNA available from MCCC 1K00260\nAnnotation was added by the NCBI Prokaryotic Genome Annotation Pipeline (released 2013). Information about the Pipeline can be found here: https://www.ncbi.nlm.nih.gov/genome/annotation_prok/","pairedAssembly":{"accession":"GCA_003628445.1","annotationName":"NCBI Prokaryotic Genome Annotation Pipeline (PGAP)","status":"current"},"refseqCategory":"representative genome","releaseDate":"2018-10-11","sequencingTech":"IIIumina HiSeq","submitter":"Third Institute of Oceanography, State of Oceanic Administration"},"assemblyStats":{"contigL50":14,"contigN50":105709,"gcCount":"1476412","gcPercent":36.5,"genomeCoverage":"200.0x","numberOfComponentSequences":83,"numberOfContigs":86,"numberOfScaffolds":83,"scaffoldL50":13,"scaffoldN50":106267,"totalSequenceLength":"4041242","totalUngappedLength":"4040959"},"averageNucleotideIdentity":{"bestAniMatch":{"ani":93.63,"assembly":"GCA_009659515.1","assemblyCoverage":1.8,"category":"type","organismName":"Gracilibacillus thailandensis","typeAssemblyCoverage":1.68},"category":"type","comment":"Assembly is the type_strain, no match is expected","matchStatus":"low_coverage","submittedOrganism":"Oceanobacillus bengalensis","submittedSpecies":"Oceanobacillus bengalensis","taxonomyCheckStatus":"OK"},"checkmInfo":{"checkmMarkerSet":"Oceanobacillus","checkmMarkerSetRank":"genus","checkmSpeciesTaxId":1435466,"checkmVersion":"v1.2.2","completeness":65.53,"completenessPercentile":100.0,"contamination":19.14},"currentAccession":"GCF_003628445.1","organism":{"infraspecificNames":{"strain":"MCCC 1K00260"},"organismName":"Oceanobacillus bengalensis","taxId":1435466},"pairedAccession":"GCA_003628445.1","sourceDatabase":"SOURCE_DATABASE_REFSEQ","typeMaterial":{"typeDisplayText":"assembly from type material","typeLabel":"TYPE_MATERIAL"},"wgsInfo":{"masterWgsUrl":"https://www.ncbi.nlm.nih.gov/nuccore/RBZO00000000.1","wgsContigsUrl":"https://www.ncbi.nlm.nih.gov/Traces/wgs/RBZO01","wgsProjectAccession":"RBZO01"}}
{"accession":"GCF_003628505.1","annotationInfo":{"method":"Best-placed reference protein set; GeneMarkS-2+","name":"GCF_003628505.1-RS_2024_04_03","pipeline":"NCBI Prokaryotic Genome Annotation Pipeline (PGAP)","provider":"NCBI RefSeq","releaseDate":"2024-04-03","softwareVersion":"6.7","stats":{"geneCounts":{"nonCoding":143,"proteinCoding":3776,"pseudogene":42,"total":3961}}},"assemblyInfo":{"assemblyLevel":"Contig","assemblyMethod":"SPAdes v. 3.8.1","assemblyName":"ASM362850v1","assemblyStatus":"current","assemblyType":"haploid","bioprojectAccession":"PRJNA494556","bioprojectLineage":[{"bioprojects":[{"accession":"PRJNA494556","title":"Oceanobacillus halophilus strain:DSM 23996 Genome sequencing and assembly"}]}],"biosample":{"accession":"SAMN10172248","attributes":[{"name":"strain","value":"DSM 23996"},{"name":"culture_collection","value":"DSM:23996"},{"name":"isolation_source","value":"lake"},{"name":"collection_date","value":"2016"},{"name":"geo_loc_name","value":"Iran: Aran-Bidgol salt lake"},{"name":"sample_type","value":"lake"},{"name":"type-material","value":"type strain of Oceanobacillus halophilus"}],"description":{"organism":{"organismName":"Oceanobacillus halophilus","taxId":930130},"title":"Microbe sample from Oceanobacillus halophilus"},"lastUpdated":"2018-10-05T13:15:20.302","models":["Microbe, viral or environmental"],"owner":{"contacts":[{}],"name":"Third Institute of Oceanography, State of Oceanic Administration"},"package":"Microbe.1.0","publicationDate":"2018-10-03T00:00:00.000","sampleIds":[{"label":"Sample name","value":"Oceanobacillus halophilus"}],"status":{"status":"live","when":"2018-10-03T12:57:03.259"},"submissionDate":"2018-10-03T12:57:03.256"},"comments":"Bacteria and source DNA available from DSM 23996\nAnnotation was added by the NCBI Prokaryotic Genome Annotation Pipeline (released 2013). Information about the Pipeline can be found here: https://www.ncbi.nlm.nih.gov/genome/annotation_prok/","pairedAssembly":{"accession":"GCA_003628505.1","annotationName":"NCBI Prokaryotic Genome Annotation Pipeline (PGAP)","status":"current"},"refseqCategory":"representative genome","releaseDate":"2018-10-11","sequencingTech":"IIIumina HiSeq","submitter":"Third Institute of Oceanography, State of Oceanic Administration"},"assemblyStats":{"contigL50":6,"contigN50":189505,"gcCount":"1497016","gcPercent":36.5,"genomeCoverage":"200.0x","numberOfComponentSequences":51,"numberOfContigs":51,"totalSequenceLength":"4081470","totalUngappedLength":"4081470"},"averageNucleotideIdentity":{"bestAniMatch":{"ani":84.12,"assembly":"GCA_003665065.1","assemblyCoverage":1.92,"category":"type","organismName":"Oceanobacillus piezotolerans","typeAssemblyCoverage":1.96},"category":"type","comment":"Assembly is the type_strain, no match is expected","matchStatus":"low_coverage","submittedOrganism":"Oceanobacillus halophilus","submittedSpecies":"Oceanobacillus halophilus","taxonomyCheckStatus":"OK"},"checkmInfo":{"checkmMarkerSet":"Oceanobacillus","checkmMarkerSetRank":"genus","checkmSpeciesTaxId":930130,"checkmVersion":"v1.2.2","completeness":70.18,"completenessPercentile":100.0,"contamination":17.34},"currentAccession":"GCF_003628505.1","organism":{"infraspecificNames":{"strain":"DSM 23996"},"organismName":"Oceanobacillus halophilus","taxId":930130},"pairedAccession":"GCA_003628505.1","sourceDatabase":"SOURCE_DATABASE_REFSEQ","typeMaterial":{"typeDisplayText":"assembly from type material","typeLabel":"TYPE_MATERIAL"},"wgsInfo":{"masterWgsUrl":"https://www.ncbi.nlm.nih.gov/nuccore/RBZP00000000.1","wgsContigsUrl":"https://www.ncbi.nlm.nih.gov/Traces/wgs/RBZP01","wgsProjectAccession":"RBZP01"}}
{"accession":"GCF_003633955.1","annotationInfo":{"method":"Best-placed reference protein set; GeneMarkS-2+","name":"NCBI Prokaryotic Genome Annotation Pipeline (PGAP)","pipeline":"NCBI Prokaryotic Genome Annotation Pipeline (PGAP)","provider":"NCBI RefSeq","releaseDate":"2023-12-17","softwareVersion":"6.6","stats":{"geneCounts":{"nonCoding":54,"proteinCoding":3625,"pseudogene":3,"total":3682}}},"assemblyInfo":{"assemblyLevel":"Contig","assemblyMethod":"AllPaths v. r46652","assemblyName":"ASM363395v1","assemblyStatus":"current","assemblyType":"haploid","bioprojectAccession":"PRJNA330483","bioprojectLineage":[{"bioprojects":[{"accession":"PRJNA330483","title":"Oceanibaculum indicum USBA 36 genome sequencing"}]}],"biosample":{"accession":"SAMN05421511","attributes":[{"name":"strain","value":"USBA 36"},{"name":"collection_date","value":"missing"},{"name":"isol_growth_condt","value":"missing"},{"name":"ref_biomaterial","value":"missing"},{"name":"env_local_scale","value":"missing"},{"name":"env_medium","value":"missing"},{"name":"env_broad_scale","value":"missing"},{"name":"num_replicons","value":"missing"},{"name":"host","value":"not applicable"},{"name":"geo_loc_name","value":"missing"},{"name":"lat_lon","value":"missing"},{"name":"isolation_source","value":"missing"}],"bioprojects":[{"accession":"PRJNA330483"}],"description":{"comment":"Keywords: GSC:MIxS;MIGS:6.0","organism":{"organismName":"Oceanibaculum indicum","taxId":526216},"title":"Oceanibaculum indicum USBA 36"},"lastUpdated":"2017-07-30T14:53:17.090","models":["MIGS.ba"],"owner":{"name":"DOE Joint Genome Institute"},"package":"MIGS.ba.6.0","publicationDate":"2017-06-29T10:57:27.513","sampleIds":[{"db":"SRA","value":"SRS2394839"},{"db":"DOE Joint Genome Institute","value":"Gp0128362"}],"status":{"status":"live","when":"2017-06-29T10:57:27.513"},"submissionDate":"2016-07-20T20:41:41.510"},"pairedAssembly":{"accession":"GCA_003633955.1","annotationName":"Annotation submitted by DOE Joint Genome Institute","status":"current"},"refseqCategory":"representative genome","releaseDate":"2018-10-11","sequencingTech":"Illumina MiSeq","submitter":"DOE Joint Genome Institute"},"assemblyStats":{"contigL50":2,"contigN50":978494,"gcCount":"2522666","gcPercent":65.5,"genomeCoverage":"379.0x","numberOfComponentSequences":15,"numberOfContigs":15,"totalSequenceLength":"3853825","totalUngappedLength":"3853825"},"averageNucleotideIdentity":{"bestAniMatch":{"ani":97.15,"assembly":"GCA_000299935.1","assemblyCoverage":93.64,"category":"type","organismName":"Oceanibaculum indicum","typeAssemblyCoverage":91.3},"category":"category_na","comment":"na","matchStatus":"species_match","submittedAniMatch":{"ani":97.15,"assembly":"GCA_000299935.1","assemblyCoverage":93.64,"category":"type","organismName":"Oceanibaculum indicum P24","typeAssemblyCoverage":91.3},"submittedOrganism":"Oceanibaculum indicum","submittedSpecies":"Oceanibaculum indicum","taxonomyCheckStatus":"OK"},"checkmInfo":{"checkmMarkerSet":"Rhodospirillales","checkmMarkerSetRank":"order","checkmSpeciesTaxId":526216,"checkmVersion":"v1.2.2","completeness":99.56,"completenessPercentile":100.0,"contamination":1.1},"currentAccession":"GCF_003633955.1","organism":{"infraspecificNames":{"strain":"USBA 36"},"organismName":"Oceanibaculum indicum","taxId":526216},"pairedAccession":"GCA_003633955.1","sourceDatabase":"SOURCE_DATABASE_REFSEQ","wgsInfo":{"masterWgsUrl":"https://www.ncbi.nlm.nih.gov/nuccore/RBIG00000000.1","wgsContigsUrl":"https://www.ncbi.nlm.nih.gov/Traces/wgs/RBIG01","wgsProjectAccession":"RBIG01"}}
{"accession":"GCF_003634275.1","annotationInfo":{"method":"Best-placed reference protein set; GeneMarkS-2+","name":"NCBI Prokaryotic Genome Annotation Pipeline (PGAP)","pipeline":"NCBI Prokaryotic Genome Annotation Pipeline (PGAP)","provider":"NCBI RefSeq","releaseDate":"2023-05-05","softwareVersion":"6.5","stats":{"geneCounts":{"nonCoding":56,"proteinCoding":2094,"pseudogene":10,"total":2160}}},"assemblyInfo":{"assemblyLevel":"Scaffold","assemblyMethod":"SPAdes v. 3.10.1","assemblyName":"ASM363427v1","assemblyStatus":"current","assemblyType":"haploid","bioprojectAccession":"PRJNA456027","bioprojectLineage":[{"bioprojects":[{"accession":"PRJNA456027","title":"Orbus hercynius DSM 22228 genome sequencing"}]}],"biosample":{"accession":"SAMN09064165","attributes":[{"name":"strain","value":"DSM 22228"},{"name":"collection_date","value":"missing"},{"name":"isol_growth_condt","value":"missing"},{"name":"ref_biomaterial","value":"missing"},{"name":"env_local_scale","value":"missing"},{"name":"env_medium","value":"missing"},{"name":"env_broad_scale","value":"missing"},{"name":"num_replicons","value":"missing"},{"name":"host","value":"not applicable"},{"name":"geo_loc_name","value":"Germany: zoo at Halberstadt"},{"name":"lat_lon","value":"missing"},{"name":"isolation_source","value":"missing"},{"name":"type-material","value":"type strain of Orbus hercynius"},{"name":"culture_collection","value":"DSM:22228"}],"bioprojects":[{"accession":"PRJNA456027"}],"description":{"comment":"Keywords: GSC:MIxS;MIGS:6.0","organism":{"organismName":"Orbus hercynius","taxId":593135},"title":"Orbus hercynius DSM 22228"},"lastUpdated":"2018-10-05T08:50:26.070","models":["MIGS.ba"],"owner":{"name":"DOE Joint Genome Institute"},"package":"MIGS.ba.6.0","publicationDate":"2018-05-04T00:00:00.000","sampleIds":[{"db":"SRA","value":"SRS3308647"},{"db":"DOE Joint Genome Institute","value":"Gp0290512"}],"status":{"status":"live","when":"2018-05-04T04:09:59.334"},"submissionDate":"2018-05-04T04:09:59.333"},"pairedAssembly":{"accession":"GCA_003634275.1","annotationName":"Annotation submitted by DOE Joint Genome Institute","status":"current"},"refseqCategory":"representative genome","releaseDate":"2018-10-11","sequencingTech":"Illumina HiSeq","submitter":"DOE Joint Genome Institute"},"assemblyStats":{"contigL50":3,"contigN50":395466,"gcCount":"913649","gcPercent":39.0,"genomeCoverage":"565.0x","numberOfComponentSequences":13,"numberOfContigs":16,"numberOfScaffolds":13,"scaffoldL50":1,"scaffoldN50":1209688,"totalSequenceLength":"2357783","totalUngappedLength":"2357281"},"averageNucleotideIdentity":{"bestAniMatch":{"ani":83.8,"assembly":"GCA_002142155.1","assemblyCoverage":3.45,"category":"type","organismName":"Gilliamella apis","typeAssemblyCoverage":3.22},"category":"type","comment":"Assembly is the type_strain, no match is expected","matchStatus":"low_coverage","submittedOrganism":"Orbus hercynius","submittedSpecies":"Orbus hercynius","taxonomyCheckStatus":"OK"},"checkmInfo":{"checkmMarkerSet":"Gammaproteobacteria","checkmMarkerSetRank":"class","checkmSpeciesTaxId":593135,"checkmVersion":"v1.2.2","completeness":98.88,"completenessPercentile":100.0},"currentAccession":"GCF_003634275.1","organism":{"infraspecificNames":{"strain":"DSM 22228"},"organismName":"Orbus hercynius","taxId":593135},"pairedAccession":"GCA_003634275.1","sourceDatabase":"SOURCE_DATABASE_REFSEQ","typeMaterial":{"typeDisplayText":"assembly from type material","typeLabel":"TYPE_MATERIAL"},"wgsInfo":{"masterWgsUrl":"https://www.ncbi.nlm.nih.gov/nuccore/RBWY00000000.1","wgsContigsUrl":"https://www.ncbi.nlm.nih.gov/Traces/wgs/RBWY01","wgsProjectAccession":"RBWY01"}}
{"accession":"GCF_003665065.1","annotationInfo":{"method":"Best-placed reference protein set; GeneMarkS-2+","name":"NCBI Prokaryotic Genome Annotation Pipeline (PGAP)","pipeline":"NCBI Prokaryotic Genome Annotation Pipeline (PGAP)","provider":"NCBI RefSeq","releaseDate":"2023-05-05","softwareVersion":"6.5","stats":{"geneCounts":{"nonCoding":104,"proteinCoding":3830,"pseudogene":53,"total":3987}}},"assemblyInfo":{"assemblyLevel":"Contig","assemblyMethod":"SPAdes v. 3.8.1","assemblyName":"ASM366506v1","assemblyStatus":"current","assemblyType":"haploid","bioprojectAccession":"PRJNA494550","bioprojectLineage":[{"bioprojects":[{"accession":"PRJNA494550","title":"Oceanobacillus piezotolerans strain:YLB-02 Genome sequencing and assembly"}]}],"biosample":{"accession":"SAMN10172232","attributes":[{"name":"strain","value":"YLB-02"},{"name":"isolation_source","value":"deep sea sediment"},{"name":"collection_date","value":"2017"},{"name":"geo_loc_name","value":"Pacific Ocean"},{"name":"sample_type","value":"sediment"},{"name":"type-material","value":"type strain of Oceanobacillus piezotolerans"}],"description":{"organism":{"organismName":"Oceanobacillus piezotolerans","taxId":2448030},"title":"Microbe sample from Oceanobacillus piezotolerans"},"lastUpdated":"2020-09-04T21:04:34.558","models":["Microbe, viral or environmental"],"owner":{"contacts":[{}],"name":"Third Institute of Oceanography, State of Oceanic Administration"},"package":"Microbe.1.0","publicationDate":"2018-10-05T00:00:00.000","sampleIds":[{"label":"Sample name","value":"Oceanobacillus sp."}],"status":{"status":"live","when":"2018-10-05T10:50:04.877"},"submissionDate":"2018-10-03T12:35:03.540"},"comments":"Bacteria and source DNA available from MCCC 1A12699\nAnnotation was added by the NCBI Prokaryotic Genome Annotation Pipeline (released 2013). Information about the Pipeline can be found here: https://www.ncbi.nlm.nih.gov/genome/annotation_prok/","pairedAssembly":{"accession":"GCA_003665065.1","annotationName":"NCBI Prokaryotic Genome Annotation Pipeline (PGAP)","status":"current"},"refseqCategory":"representative genome","releaseDate":"2018-10-16","sequencingTech":"IIIumina HiSeq","submitter":"Third Institute of Oceanography, State of Oceanic Administration"},"assemblyStats":{"contigL50":3,"contigN50":720486,"gcCount":"1487514","gcPercent":37.5,"genomeCoverage":"200.0x","numberOfComponentSequences":21,"numberOfContigs":21,"totalSequenceLength":"3987417","totalUngappedLength":"3987417"},"averageNucleotideIdentity":{"bestAniMatch":{"ani":85.8,"assembly":"GCA_003352005.1","assemblyCoverage":3.45,"category":"type","organismName":"Oceanobacillus zhaokaii","typeAssemblyCoverage":3.35},"category":"type","comment":"Assembly is the type_strain, no match is expected","matchStatus":"low_coverage","submittedOrganism":"Oceanobacillus piezotolerans","submittedSpecies":"Oceanobacillus piezotolerans","taxonomyCheckStatus":"OK"},"checkmInfo":{"checkmMarkerSet":"Oceanobacillus","checkmMarkerSetRank":"genus","checkmSpeciesTaxId":2448030,"checkmVersion":"v1.2.2","completeness":67.91,"completenessPercentile":100.0,"contamination":20.62},"currentAccession":"GCF_003665065.1","organism":{"infraspecificNames":{"strain":"YLB-02"},"organismName":"Oceanobacillus piezotolerans","taxId":2448030},"pairedAccession":"GCA_003665065.1","sourceDatabase":"SOURCE_DATABASE_REFSEQ","typeMaterial":{"typeDisplayText":"assembly from type material","typeLabel":"TYPE_MATERIAL"},"wgsInfo":{"masterWgsUrl":"https://www.ncbi.nlm.nih.gov/nuccore/RCHR00000000.1","wgsContigsUrl":"https://www.ncbi.nlm.nih.gov/Traces/wgs/RCHR01","wgsProjectAccession":"RCHR01"}}
{"accession":"GCF_003668555.1","annotationInfo":{"method":"Best-placed reference protein set; GeneMarkS-2+","name":"NCBI Prokaryotic Genome Annotation Pipeline (PGAP)","pipeline":"NCBI Prokaryotic Genome Annotation Pipeline (PGAP)","provider":"NCBI RefSeq","releaseDate":"2023-05-02","softwareVersion":"6.5","stats":{"geneCounts":{"nonCoding":58,"proteinCoding":3028,"pseudogene":40,"total":3126}}},"assemblyInfo":{"assemblyLevel":"Contig","assemblyMethod":"SOAPdenovo v. 2.0","assemblyName":"ASM366855v1","assemblyStatus":"current","assemblyType":"haploid","bioprojectAccession":"PRJNA495143","bioprojectLineage":[{"bioprojects":[{"accession":"PRJNA495143","title":"Notoacmeibacter ruber strain:M2BS9Y-3-1 Genome sequencing and assembly"}]}],"biosample":{"accession":"SAMN10220050","attributes":[{"name":"strain","value":"M2BS9Y-3-1"},{"name":"isolation_source","value":"plant"},{"name":"collection_date","value":"2018-05-01"},{"name":"geo_loc_name","value":"China:Guangxi"},{"name":"sample_type","value":"tissue sample"},{"name":"type-material","value":"type material of Notoacmeibacter ruber"}],"bioprojects":[{"accession":"PRJNA495143"}],"description":{"organism":{"organismName":"Notoacmeibacter ruber","taxId":2670375},"title":"Notoacmeibacter sp. isolated from plant"},"lastUpdated":"2021-02-28T06:25:56.359","models":["Microbe, viral or environmental"],"owner":{"contacts":[{}],"name":"Research Center for Medicine & Biology"},"package":"Microbe.1.0","publicationDate":"2018-10-09T00:00:00.000","sampleIds":[{"label":"Sample name","value":"Notoacmeibacter sp. M2BS9Y-3-1"}],"status":{"status":"live","when":"2018-10-12T15:17:57.944"},"submissionDate":"2018-10-09T07:20:03.750"},"comments":"Annotation was added by the NCBI Prokaryotic Genome Annotation Pipeline (released 2013). Information about the Pipeline can be found here: https://www.ncbi.nlm.nih.gov/genome/annotation_prok/","pairedAssembly":{"accession":"GCA_003668555.1","annotationName":"NCBI Prokaryotic Genome Annotation Pipeline (PGAP)","status":"current"},"refseqCategory":"representative genome","releaseDate":"2018-10-22","sequencingTech":"Illumina PE150","submitter":"Research Center for Medicine & Biology"},"assemblyStats":{"contigL50":1,"contigN50":3023540,"gcCount":"1954296","gcPercent":60.0,"genomeCoverage":"100.0x","numberOfComponentSequences":4,"numberOfContigs":4,"totalSequenceLength":"3254790","totalUngappedLength":"3254790"},"averageNucleotideIdentity":{"bestAniMatch":{"ani":80.76,"assembly":"GCA_002238045.1","assemblyCoverage":23.6,"category":"type","organismName":"Notoacmeibacter marinus","typeAssemblyCoverage":23.34},"category":"type","comment":"Assembly is the type_strain, mismatch is within genus and expected","matchStatus":"below_threshold_mismatch","submittedOrganism":"Notoacmeibacter ruber","submittedSpecies":"Notoacmeibacter ruber","taxonomyCheckStatus":"OK"},"checkmInfo":{"checkmMarkerSet":"Rhizobiales","checkmMarkerSetRank":"order","checkmSpeciesTaxId":2670375,"checkmVersion":"v1.2.2","completeness":98.57,"completenessPercentile":100.0},"currentAccession":"GCF_003668555.1","organism":{"infraspecificNames":{"strain":"M2BS9Y-3-1"},"organismName":"Notoacmeibacter ruber","taxId":2670375},"pairedAccession":"GCA_003668555.1","sourceDatabase":"SOURCE_DATABASE_REFSEQ","typeMaterial":{"typeDisplayText":"assembly from type material","typeLabel":"TYPE_MATERIAL"},"wgsInfo":{"masterWgsUrl":"https://www.ncbi.nlm.nih.gov/nuccore/RCWN00000000.1","wgsContigsUrl":"https://www.ncbi.nlm.nih.gov/Traces/wgs/RCWN01","wgsProjectAccession":"RCWN01"}}
{"accession":"GCF_003710085.1","annotationInfo":{"method":"Best-placed reference protein set; GeneMarkS-2+","name":"NCBI Prokaryotic Genome Annotation Pipeline (PGAP)","pipeline":"NCBI Prokaryotic Genome Annotation Pipeline (PGAP)","provider":"NCBI RefSeq","releaseDate":"2023-11-04","softwareVersion":"6.6","stats":{"geneCounts":{"nonCoding":61,"proteinCoding":3808,"pseudogene":20,"total":3889}}},"assemblyInfo":{"assemblyLevel":"Complete Genome","assemblyMethod":"HGAP v. hgap 3.0","assemblyName":"ASM371008v1","assemblyStatus":"current","assemblyType":"haploid","bioprojectAccession":"PRJNA498383","bioprojectLineage":[{"bioprojects":[{"accession":"PRJNA498383","title":"Nocardioides pantholopis strain:603 Genome sequencing"}]}],"biosample":{"accession":"SAMN10290708","attributes":[{"name":"strain","value":"603"},{"name":"host","value":"Tibetan antelope"},{"name":"collection_date","value":"2014-05-13"},{"name":"geo_loc_name","value":"China:haixi city"},{"name":"sample_type","value":"pure culture"},{"name":"type-material","value":"type strain of Nocardioides pantholopis"}],"description":{"organism":{"organismName":"Nocardioides pantholopis","taxId":2483798},"title":"Microbe sample from Nocardioides pantholopis"},"lastUpdated":"2022-10-14T21:06:47.799","models":["Microbe, viral or environmental"],"owner":{"contacts":[{}],"name":"Chinese Center for Disease Control and Prevention"},"package":"Microbe.1.0","publicationDate":"2018-10-25T00:00:00.000","sampleIds":[{"label":"Sample name","value":"Nocardioides sp.603"}],"status":{"status":"live","when":"2018-10-25T14:50:06.256"},"submissionDate":"2018-10-25T03:59:03.603"},"pairedAssembly":{"accession":"GCA_003710085.1","status":"current"},"refseqCategory":"representative genome","releaseDate":"2018-11-03","sequencingTech":"PacBio","submitter":"Chinese Center for Disease Control and Prevention"},"assemblyStats":{"contigL50":1,"contigN50":4041717,"gcCount":"2959998","gcPercent":73.0,"genomeCoverage":"250.0x","numberOfComponentSequences":1,"numberOfContigs":1,"numberOfScaffolds":1,"scaffoldL50":1,"scaffoldN50":4041717,"totalNumberOfChromosomes":1,"totalSequenceLength":"4041717","totalUngappedLength":"4041717"},"averageNucleotideIdentity":{"bestAniMatch":{"ani":83.79,"assembly":"GCA_011420305.2","assemblyCoverage":45.55,"category":"type","organismName":"Nocardioides ochotonae","typeAssemblyCoverage":43.17},"category":"type","comment":"Assembly is the type_strain, mismatch is within genus and expected","matchStatus":"below_threshold_mismatch","submittedOrganism":"Nocardioides pantholopis","submittedSpecies":"Nocardioides pantholopis","taxonomyCheckStatus":"OK"},"checkmInfo":{"checkmMarkerSet":"Nocardioides","checkmMarkerSetRank":"genus","checkmSpeciesTaxId":2483798,"checkmVersion":"v1.2.2","completeness":97.13,"completenessPercentile":50.0,"contamination":0.89},"currentAccession":"GCF_003710085.1","organism":{"infraspecificNames":{"strain":"603"},"organismName":"Nocardioides pantholopis","taxId":2483798},"pairedAccession":"GCA_003710085.1","sourceDatabase":"SOURCE_DATABASE_REFSEQ","typeMaterial":{"typeDisplayText":"assembly from type material","typeLabel":"TYPE_MATERIAL"}}
{"accession":"GCF_003725535.1","annotationInfo":{"method":"Best-placed reference protein set; GeneMarkS-2+","name":"NCBI Prokaryotic Genome Annotation Pipeline (PGAP)","pipeline":"NCBI Prokaryotic Genome Annotation Pipeline (PGAP)","provider":"NCBI RefSeq","releaseDate":"2023-05-05","softwareVersion":"6.5","stats":{"geneCounts":{"nonCoding":51,"proteinCoding":4725,"pseudogene":33,"total":4809}}},"assemblyInfo":{"assemblyLevel":"Scaffold","assemblyMethod":"SOAPdenovo v. 2","assemblyName":"ASM372553v1","assemblyStatus":"current","assemblyType":"haploid","bioprojectAccession":"PRJNA504319","bioprojectLineage":[{"bioprojects":[{"accession":"PRJNA504319","title":"Nocardioides pocheonensis strain:Gsoil 818 Genome sequencing and assembly"}]}],"biosample":{"accession":"SAMN10390310","attributes":[{"name":"strain","value":"Gsoil 818"},{"name":"isolation_source","value":"soil of a ginseng field"},{"name":"collection_date","value":"2009"},{"name":"geo_loc_name","value":"South Korea: Pocheon Province"},{"name":"sample_type","value":"pure culture"},{"name":"collected_by","value":"Wan-Taek Im et al"},{"name":"type-material","value":"type strain of Marmoricola pocheonensis"}],"bioprojects":[{"accession":"PRJNA504319"}],"description":{"organism":{"organismName":"Nocardioides pocheonensis","taxId":661485},"title":"Microbe sample of Marmoricola pocheonensis"},"lastUpdated":"2023-12-07T21:08:19.587","models":["Microbe, viral or environmental"],"owner":{"contacts":[{}],"name":"Institute of Medicinal Biotechnology, Chinese Academy of Medical Sciences"},"package":"Microbe.1.0","publicationDate":"2018-11-06T00:00:00.000","sampleIds":[{"label":"Sample name","value":"Marmoricola pocheonensis Gsoil 818T"}],"status":{"status":"live","when":"2018-11-06T21:22:03.651"},"submissionDate":"2018-11-06T21:22:03.650"},"comments":"Bacteria and source DNA available from DSMZ\nAnnotation was added by the NCBI Prokaryotic Genome Annotation Pipeline (released 2013). Information about the Pipeline can be found here: https://www.ncbi.nlm.nih.gov/genome/annotation_prok/","pairedAssembly":{"accession":"GCA_003725535.1","annotationName":"NCBI Prokaryotic Genome Annotation Pipeline (PGAP)","status":"current"},"refseqCategory":"representative genome","releaseDate":"2018-11-13","sequencingTech":"Illumina HiSeq","submitter":"Institute of Medicinal Biotechnology, Chinese Academy of Medical Sciences"},"assemblyStats":{"contigL50":14,"contigN50":127623,"gcCount":"3487702","gcPercent":71.0,"genomeCoverage":"360.0x","numberOfComponentSequences":50,"numberOfContigs":119,"numberOfScaffolds":50,"scaffoldL50":5,"scaffoldN50":324889,"totalSequenceLength":"4923315","totalUngappedLength":"4911949"},"averageNucleotideIdentity":{"bestAniMatch":{"ani":82.54,"assembly":"GCA_003725695.1","assemblyCoverage":24.05,"category":"type","organismName":"Nocardioides marmoriginsengisoli","typeAssemblyCoverage":26.51},"category":"type","comment":"Assembly is the type_strain, mismatch is within genus and expected","matchStatus":"below_threshold_mismatch","submittedOrganism":"Nocardioides pocheonensis","submittedSpecies":"Nocardioides pocheonensis","taxonomyCheckStatus":"OK"},"checkmInfo":{"checkmMarkerSet":"Nocardioidaceae","checkmMarkerSetRank":"family","checkmSpeciesTaxId":661485,"checkmVersion":"v1.2.2","completeness":99.49,"completenessPercentile":100.0,"contamination":0.4},"currentAccession":"GCF_003725535.1","organism":{"infraspecificNames":{"strain":"Gsoil 818"},"organismName":"Nocardioides pocheonensis","taxId":661485},"pairedAccession":"GCA_003725535.1","sourceDatabase":"SOURCE_DATABASE_REFSEQ","typeMaterial":{"typeDisplayText":"assembly from type material","typeLabel":"TYPE_MATERIAL"},"wgsInfo":{"masterWgsUrl":"https://www.ncbi.nlm.nih.gov/nuccore/RJSF00000000.1","wgsContigsUrl":"https://www.ncbi.nlm.nih.gov/Traces/wgs/RJSF01","wgsProjectAccession":"RJSF01"}}
{"accession":"GCF_003725695.1","annotationInfo":{"method":"Best-placed reference protein set; GeneMarkS-2+","name":"NCBI Prokaryotic Genome Annotation Pipeline (PGAP)","pipeline":"NCBI Prokaryotic Genome Annotation Pipeline (PGAP)","provider":"NCBI RefSeq","releaseDate":"2023-05-05","softwareVersion":"6.5","stats":{"geneCounts":{"nonCoding":51,"proteinCoding":4340,"pseudogene":21,"total":4412}}},"assemblyInfo":{"assemblyLevel":"Scaffold","assemblyMethod":"SOAPdenovo v. 2","assemblyName":"ASM372569v1","assemblyStatus":"current","assemblyType":"haploid","bioprojectAccession":"PRJNA504315","bioprojectLineage":[{"bioprojects":[{"accession":"PRJNA504315","title":"Nocardioides marmoriginsengisoli strain:Gsoil 097 Genome sequencing and assembly"}]}],"biosample":{"accession":"SAMN10390306","attributes":[{"name":"strain","value":"Gsoil 097"},{"name":"isolation_source","value":"soil of a ginseng field"},{"name":"collection_date","value":"2009"},{"name":"geo_loc_name","value":"South Korea: Pocheon Province"},{"name":"sample_type","value":"pure culture"},{"name":"collected_by","value":"Wan-Taek Im et al"},{"name":"type-material","value":"type strain of Marmoricola ginsengisoli"}],"bioprojects":[{"accession":"PRJNA504315"}],"description":{"organism":{"organismName":"Nocardioides marmoriginsengisoli","taxId":661483},"title":"Microbe sample from Marmoricola ginsengisoli"},"lastUpdated":"2023-12-07T21:08:19.551","models":["Microbe, viral or environmental"],"owner":{"contacts":[{}],"name":"Institute of Medicinal Biotechnology, Chinese Academy of Medical Sciences"},"package":"Microbe.1.0","publicationDate":"2018-11-06T00:00:00.000","sampleIds":[{"label":"Sample name","value":"Marmoricola ginsengisoli Gsoil 097T"}],"status":{"status":"live","when":"2018-11-06T20:47:03.713"},"submissionDate":"2018-11-06T20:47:03.710"},"comments":"Bacteria and source DNA available from DSMZ\nAnnotation was added by the NCBI Prokaryotic Genome Annotation Pipeline (released 2013). Information about the Pipeline can be found here: https://www.ncbi.nlm.nih.gov/genome/annotation_prok/","pairedAssembly":{"accession":"GCA_003725695.1","annotationName":"NCBI Prokaryotic Genome Annotation Pipeline (PGAP)","status":"current"},"refseqCategory":"representative genome","releaseDate":"2018-11-13","sequencingTech":"Illumina HiSeq","submitter":"Institute of Medicinal Biotechnology, Chinese Academy of Medical Sciences"},"assemblyStats":{"contigL50":6,"contigN50":284283,"gcCount":"3129911","gcPercent":70.0,"genomeCoverage":"450.0x","numberOfComponentSequences":16,"numberOfContigs":28,"numberOfScaffolds":16,"scaffoldL50":2,"scaffoldN50":800088,"totalSequenceLength":"4457833","totalUngappedLength":"4456746"},"averageNucleotideIdentity":{"bestAniMatch":{"ani":83.48,"assembly":"GCA_003725775.1","assemblyCoverage":40.07,"category":"type","organismName":"Nocardioides marmorisolisilvae","typeAssemblyCoverage":46.66},"category":"type","comment":"Assembly is the type_strain, mismatch is within genus and expected","matchStatus":"below_threshold_mismatch","submittedOrganism":"Nocardioides marmoriginsengisoli","submittedSpecies":"Nocardioides marmoriginsengisoli","taxonomyCheckStatus":"OK"},"checkmInfo":{"checkmMarkerSet":"Nocardioidaceae","checkmMarkerSetRank":"family","checkmSpeciesTaxId":661483,"checkmVersion":"v1.2.2","completeness":97.61,"completenessPercentile":100.0,"contamination":0.09},"currentAccession":"GCF_003725695.1","organism":{"infraspecificNames":{"strain":"Gsoil 097"},"organismName":"Nocardioides marmoriginsengisoli","taxId":661483},"pairedAccession":"GCA_003725695.1","sourceDatabase":"SOURCE_DATABASE_REFSEQ","typeMaterial":{"typeDisplayText":"assembly from type material","typeLabel":"TYPE_MATERIAL"},"wgsInfo":{"masterWgsUrl":"https://www.ncbi.nlm.nih.gov/nuccore/RJSE00000000.1","wgsContigsUrl":"https://www.ncbi.nlm.nih.gov/Traces/wgs/RJSE01","wgsProjectAccession":"RJSE01"}}
{"accession":"GCF_003725775.1","annotationInfo":{"method":"Best-placed reference protein set; GeneMarkS-2+","name":"NCBI Prokaryotic Genome Annotation Pipeline (PGAP)","pipeline":"NCBI Prokaryotic Genome Annotation Pipeline (PGAP)","provider":"NCBI RefSeq","releaseDate":"2023-05-05","softwareVersion":"6.5","stats":{"geneCounts":{"nonCoding":57,"proteinCoding":3821,"pseudogene":15,"total":3893}}},"assemblyInfo":{"assemblyLevel":"Scaffold","assemblyMethod":"SOAPdenovo v. 2","assemblyName":"ASM372577v1","assemblyStatus":"current","assemblyType":"haploid","bioprojectAccession":"PRJNA504322","bioprojectLineage":[{"bioprojects":[{"accession":"PRJNA504322","title":"Nocardioides marmorisolisilvae strain:KIS18-7 Genome sequencing and assembly"}]}],"biosample":{"accession":"SAMN10390347","attributes":[{"name":"strain","value":"KIS18-7"},{"name":"isolation_source","value":"soil"},{"name":"collection_date","value":"2014"},{"name":"geo_loc_name","value":"South Korea: Baengnyeong Island"},{"name":"sample_type","value":"pure culture"},{"name":"collected_by","value":"Soon-Wo Kwon et al"},{"name":"type-material","value":"type strain of Nocardioides marmorisolisilvae"}],"bioprojects":[{"accession":"PRJNA504322"}],"description":{"organism":{"organismName":"Nocardioides marmorisolisilvae","taxId":1542737},"title":"Microbe sample of Marmoricola solisilvae"},"lastUpdated":"2023-12-07T21:08:37.722","models":["Microbe, viral or environmental"],"owner":{"contacts":[{}],"name":"Institute of Medicinal Biotechnology, Chinese Academy of Medical Sciences"},"package":"Microbe.1.0","publicationDate":"2018-11-06T00:00:00.000","sampleIds":[{"label":"Sample name","value":"Marmoricola solisilvae KIS18-7T"}],"status":{"status":"live","when":"2018-11-06T21:57:03.579"},"submissionDate":"2018-11-06T21:57:03.576"},"comments":"Bacteria and source DNA available from DSMZ\nAnnotation was added by the NCBI Prokaryotic Genome Annotation Pipeline (released 2013). Information about the Pipeline can be found here: https://www.ncbi.nlm.nih.gov/genome/annotation_prok/","pairedAssembly":{"accession":"GCA_003725775.1","annotationName":"NCBI Prokaryotic Genome Annotation Pipeline (PGAP)","status":"current"},"refseqCategory":"representative genome","releaseDate":"2018-11-13","sequencingTech":"Illumina HiSeq","submitter":"Institute of Medicinal Biotechnology, Chinese Academy of Medical Sciences"},"assemblyStats":{"contigL50":4,"contigN50":320633,"gcCount":"2665019","gcPercent":69.5,"genomeCoverage":"500.0x","numberOfComponentSequences":6,"numberOfContigs":21,"numberOfScaffolds":6,"scaffoldL50":1,"scaffoldN50":2341384,"totalSequenceLength":"3828516","totalUngappedLength":"3827206"},"averageNucleotideIdentity":{"bestAniMatch":{"ani":83.48,"assembly":"GCA_003725695.1","assemblyCoverage":46.65,"category":"type","organismName":"Nocardioides marmoriginsengisoli","typeAssemblyCoverage":40.06},"category":"type","comment":"Assembly is the type_strain, mismatch is within genus and expected","matchStatus":"below_threshold_mismatch","submittedOrganism":"Nocardioides marmorisolisilvae","submittedSpecies":"Nocardioides marmorisolisilvae","taxonomyCheckStatus":"OK"},"checkmInfo":{"checkmMarkerSet":"Nocardioidaceae","checkmMarkerSetRank":"family","checkmSpeciesTaxId":1542737,"checkmVersion":"v1.2.2","completeness":96.28,"completenessPercentile":50.0,"contamination":0.38},"currentAccession":"GCF_003725775.1","organism":{"infraspecificNames":{"strain":"KIS18-7"},"organismName":"Nocardioides marmorisolisilvae","taxId":1542737},"pairedAccession":"GCA_003725775.1","sourceDatabase":"SOURCE_DATABASE_REFSEQ","typeMaterial":{"typeDisplayText":"assembly from type material","typeLabel":"TYPE_MATERIAL"},"wgsInfo":{"masterWgsUrl":"https://www.ncbi.nlm.nih.gov/nuccore/RJSG00000000.1","wgsContigsUrl":"https://www.ncbi.nlm.nih.gov/Traces/wgs/RJSG01","wgsProjectAccession":"RJSG01"}}
{"accession":"GCF_003730295.1","annotationInfo":{"method":"Best-placed reference protein set; GeneMarkS-2+","name":"NCBI Prokaryotic Genome Annotation Pipeline (PGAP)","pipeline":"NCBI Prokaryotic Genome Annotation Pipeline (PGAP)","provider":"NCBI RefSeq","releaseDate":"2023-11-02","softwareVersion":"6.6","stats":{"geneCounts":{"nonCoding":86,"proteinCoding":3514,"pseudogene":35,"total":3635}}},"assemblyInfo":{"assemblyLevel":"Scaffold","assemblyMethod":"SPAdes v. 3.5.0","assemblyName":"ASM373029v1","assemblyStatus":"current","assemblyType":"haploid","bioprojectAccession":"PRJNA484715","bioprojectLineage":[{"bioprojects":[{"accession":"PRJNA484715","title":"Ornithinibacillus gellani strain:LJ137 Genome sequencing and assembly"}]}],"biosample":{"accession":"SAMN09768221","attributes":[{"name":"strain","value":"LJ137"},{"name":"isolation_source","value":"Taihu Lake sediment"},{"name":"collection_date","value":"2016-10-20"},{"name":"geo_loc_name","value":"China: Taihu Lake"},{"name":"sample_type","value":"pure cultures of bacteria"},{"name":"type-material","value":"type material of Ornithinibacillus gellani"}],"bioprojects":[{"accession":"PRJNA484715"}],"description":{"organism":{"organismName":"Ornithinibacillus gellani","taxId":2293253},"title":"Microbe sample from Virgibacillus sp."},"lastUpdated":"2022-02-15T21:05:17.716","models":["Microbe, viral or environmental"],"owner":{"contacts":[{}],"name":"Henan University of Technology"},"package":"Microbe.1.0","publicationDate":"2018-08-06T00:00:00.000","sampleIds":[{"label":"Sample name","value":"Virgibacillus sp.strain LJ137"}],"status":{"status":"live","when":"2018-08-07T11:21:50.070"},"submissionDate":"2018-08-06T08:32:03.990"},"comments":"The annotation was added by the NCBI Prokaryotic Genome Annotation Pipeline (PGAP). Information about PGAP can be found here: https://www.ncbi.nlm.nih.gov/genome/annotation_prok/","pairedAssembly":{"accession":"GCA_003730295.1","annotationName":"NCBI Prokaryotic Genome Annotation Pipeline (PGAP)","status":"current"},"refseqCategory":"representative genome","releaseDate":"2018-11-15","sequencingTech":"Illumina HiSeq","submitter":"Henan University of Technology"},"assemblyStats":{"contigL50":6,"contigN50":199759,"gcCount":"1490235","gcPercent":39.5,"genomeCoverage":"200.0x","numberOfComponentSequences":53,"numberOfContigs":54,"numberOfScaffolds":53,"scaffoldL50":6,"scaffoldN50":199759,"totalSequenceLength":"3787664","totalUngappedLength":"3787134"},"averageNucleotideIdentity":{"bestAniMatch":{"ani":95.7,"assembly":"GCA_900167405.1","assemblyCoverage":1.1,"category":"suspected_type","organismName":"Globicatella sulfidifaciens","typeAssemblyCoverage":1.88},"category":"type","comment":"Assembly is the type_strain, no match is expected","matchStatus":"low_coverage","submittedOrganism":"Ornithinibacillus gellani","submittedSpecies":"Ornithinibacillus gellani","taxonomyCheckStatus":"OK"},"checkmInfo":{"checkmMarkerSet":"Bacillaceae","checkmMarkerSetRank":"family","checkmSpeciesTaxId":2293253,"checkmVersion":"v1.2.2","completeness":97.79,"completenessPercentile":100.0,"contamination":1.94},"currentAccession":"GCF_003730295.1","organism":{"infraspecificNames":{"strain":"LJ137"},"organismName":"Ornithinibacillus gellani","taxId":2293253},"pairedAccession":"GCA_003730295.1","sourceDatabase":"SOURCE_DATABASE_REFSEQ","typeMaterial":{"typeDisplayText":"assembly from type material","typeLabel":"TYPE_MATERIAL"},"wgsInfo":{"masterWgsUrl":"https://www.ncbi.nlm.nih.gov/nuccore/QTSZ00000000.1","wgsContigsUrl":"https://www.ncbi.nlm.nih.gov/Traces/wgs/QTSZ01","wgsProjectAccession":"QTSZ01"}}
{"accession":"GCF_003813865.1","annotationInfo":{"method":"Best-placed reference protein set; GeneMarkS-2+","name":"NCBI Prokaryotic Genome Annotation Pipeline (PGAP)","pipeline":"NCBI Prokaryotic Genome Annotation Pipeline (PGAP)","provider":"NCBI RefSeq","releaseDate":"2023-08-04","softwareVersion":"6.5","stats":{"geneCounts":{"nonCoding":84,"proteinCoding":4531,"pseudogene":68,"total":4683}}},"assemblyInfo":{"assemblyLevel":"Contig","assemblyMethod":"Unicycler v. 0.4.7","assemblyName":"ASM381386v1","assemblyStatus":"current","assemblyType":"haploid","bioprojectAccession":"PRJNA327264","bioprojectLineage":[{"bioprojects":[{"accession":"PRJNA327264","title":"Pantoea deserta strain:RIT388 Genome sequencing and assembly"}]}],"biosample":{"accession":"SAMN05327825","attributes":[{"name":"strain","value":"RIT388"},{"name":"host","value":"Distemonanthus benthamianus"},{"name":"collection_date","value":"2015"},{"name":"geo_loc_name","value":"Nigeria"},{"name":"sample_type","value":"cell culture"},{"name":"type-material","value":"type strain of Pantoea deserta"}],"description":{"organism":{"organismName":"Pantoea deserta","taxId":1869313},"title":"Microbe sample from Pantoea deserta"},"lastUpdated":"2023-11-27T21:06:45.162","models":["Microbe, viral or environmental"],"owner":{"contacts":[{}],"name":"Monash University Malaysia"},"package":"Microbe.1.0","publicationDate":"2016-07-01T00:00:00.000","sampleIds":[{"label":"Sample name","value":"PspRIT388"},{"db":"SRA","value":"SRS5711526"}],"status":{"status":"live","when":"2016-07-01T10:56:28.037"},"submissionDate":"2016-06-30T01:27:04.713"},"comments":"Bacteria and source DNA available from Professor Andre' Hudson, Rochester Institute of Technology\nAnnotation was added by the NCBI Prokaryotic Genome Annotation Pipeline (released 2013). Information about the Pipeline can be found here: https://www.ncbi.nlm.nih.gov/genome/annotation_prok/","pairedAssembly":{"accession":"GCA_003813865.1","annotationName":"NCBI Prokaryotic Genome Annotation Pipeline (PGAP)","status":"current"},"refseqCategory":"representative genome","releaseDate":"2018-11-21","sequencingTech":"Illumina MiSeq","submitter":"Monash University Malaysia"},"assemblyStats":{"contigL50":7,"contigN50":221699,"gcCount":"2854009","gcPercent":57.0,"genomeCoverage":"57.0x","numberOfComponentSequences":68,"numberOfContigs":68,"totalSequenceLength":"5010327","totalUngappedLength":"5010327"},"averageNucleotideIdentity":{"bestAniMatch":{"ani":88.12,"assembly":"GCA_031332935.1","assemblyCoverage":46.37,"category":"suspected_type","organismName":"Candidatus Pantoea bathycoeliae","typeAssemblyCoverage":73.68},"category":"type","comment":"Assembly is the type_strain, mismatch is within genus and expected","matchStatus":"below_threshold_mismatch","submittedOrganism":"Pantoea deserta","submittedSpecies":"Pantoea deserta","taxonomyCheckStatus":"OK"},"checkmInfo":{"checkmMarkerSet":"Pantoea","checkmMarkerSetRank":"genus","checkmSpeciesTaxId":1869313,"checkmVersion":"v1.2.2","completeness":97.59,"completenessPercentile":100.0,"contamination":4.3},"currentAccession":"GCF_003813865.1","organism":{"infraspecificNames":{"strain":"RIT388"},"organismName":"Pantoea deserta","taxId":1869313},"pairedAccession":"GCA_003813865.1","sourceDatabase":"SOURCE_DATABASE_REFSEQ","typeMaterial":{"typeDisplayText":"assembly from type material","typeLabel":"TYPE_MATERIAL"},"wgsInfo":{"masterWgsUrl":"https://www.ncbi.nlm.nih.gov/nuccore/RMVG00000000.1","wgsContigsUrl":"https://www.ncbi.nlm.nih.gov/Traces/wgs/RMVG01","wgsProjectAccession":"RMVG01"}}
{"accession":"GCF_003814915.1","annotationInfo":{"method":"Best-placed reference protein set; GeneMarkS-2+","name":"NCBI Prokaryotic Genome Annotation Pipeline (PGAP)","pipeline":"NCBI Prokaryotic Genome Annotation Pipeline (PGAP)","provider":"NCBI RefSeq","releaseDate":"2023-05-05","softwareVersion":"6.5","stats":{"geneCounts":{"nonCoding":48,"proteinCoding":2916,"pseudogene":12,"total":2976}}},"assemblyInfo":{"assemblyLevel":"Scaffold","assemblyMethod":"SPAdes v. 3.11.0","assemblyName":"ASM381491v1","assemblyStatus":"current","assemblyType":"haploid","bioprojectAccession":"PRJNA500693","bioprojectLineage":[{"bioprojects":[{"accession":"PRJNA500693","title":"Pacificibacter maritimus DSM 104731 genome sequencing"}]}],"biosample":{"accession":"SAMN10362856","attributes":[{"name":"strain","value":"DSM 104731"},{"name":"collection_date","value":"missing"},{"name":"isol_growth_condt","value":"missing"},{"name":"ref_biomaterial","value":"missing"},{"name":"env_local_scale","value":"missing"},{"name":"env_medium","value":"missing"},{"name":"env_broad_scale","value":"missing"},{"name":"num_replicons","value":"missing"},{"name":"host","value":"not applicable"},{"name":"geo_loc_name","value":"missing"},{"name":"lat_lon","value":"missing"},{"name":"isolation_source","value":"missing"},{"name":"culture_collection","value":"DSM:104731"},{"name":"type-material","value":"type strain of Pacificibacter maritimus"}],"bioprojects":[{"accession":"PRJNA500693"}],"description":{"comment":"Keywords: GSC:MIxS;MIGS:6.0","organism":{"organismName":"Pacificibacter maritimus","taxId":762213},"title":"Pacificibacter maritimus DSM 104731"},"lastUpdated":"2020-02-23T03:19:35.867","models":["MIGS.ba"],"owner":{"name":"DOE Joint Genome Institute"},"package":"MIGS.ba.6.0","publicationDate":"2018-11-01T00:00:00.000","sampleIds":[{"db":"SRA","value":"SRS4246601"},{"db":"DOE Joint Genome Institute","value":"Gp0290608"}],"status":{"status":"live","when":"2018-11-01T21:19:04.771"},"submissionDate":"2018-11-01T21:19:04.770"},"pairedAssembly":{"accession":"GCA_003814915.1","annotationName":"Annotation submitted by DOE Joint Genome Institute","status":"current"},"refseqCategory":"representative genome","releaseDate":"2018-11-23","sequencingTech":"Illumina HiSeq","submitter":"DOE Joint Genome Institute"},"assemblyStats":{"contigL50":2,"contigN50":461625,"gcCount":"1596069","gcPercent":51.5,"genomeCoverage":"486.0x","numberOfComponentSequences":8,"numberOfContigs":9,"numberOfScaffolds":8,"scaffoldL50":2,"scaffoldN50":586504,"totalSequenceLength":"3084248","totalUngappedLength":"3084238"},"averageNucleotideIdentity":{"bestAniMatch":{"ani":81.03,"assembly":"GCA_900109555.1","assemblyCoverage":21.61,"category":"type","organismName":"Pacificibacter marinus","typeAssemblyCoverage":17.22},"category":"type","comment":"Assembly is the type_strain, mismatch is within genus and expected","matchStatus":"below_threshold_mismatch","submittedOrganism":"Pacificibacter maritimus","submittedSpecies":"Pacificibacter maritimus","taxonomyCheckStatus":"OK"},"checkmInfo":{"checkmMarkerSet":"Rhodobacterales","checkmMarkerSetRank":"order","checkmSpeciesTaxId":762213,"checkmVersion":"v1.2.2","completeness":99.39,"completenessPercentile":100.0},"currentAccession":"GCF_003814915.1","organism":{"infraspecificNames":{"strain":"DSM 104731"},"organismName":"Pacificibacter maritimus","taxId":762213},"pairedAccession":"GCA_003814915.1","sourceDatabase":"SOURCE_DATABASE_REFSEQ","typeMaterial":{"typeDisplayText":"assembly from type material","typeLabel":"TYPE_MATERIAL"},"wgsInfo":{"masterWgsUrl":"https://www.ncbi.nlm.nih.gov/nuccore/RKQK00000000.1","wgsContigsUrl":"https://www.ncbi.nlm.nih.gov/Traces/wgs/RKQK01","wgsProjectAccession":"RKQK01"}}
{"accession":"GCF_003837865.1","annotationInfo":{"method":"Best-placed reference protein set; GeneMarkS-2+","name":"NCBI Prokaryotic Genome Annotation Pipeline (PGAP)","pipeline":"NCBI Prokaryotic Genome Annotation Pipeline (PGAP)","provider":"NCBI RefSeq","releaseDate":"2023-05-05","softwareVersion":"6.5","stats":{"geneCounts":{"nonCoding":54,"proteinCoding":5240,"pseudogene":140,"total":5434}}},"assemblyInfo":{"assemblyLevel":"Scaffold","assemblyMethod":"Velvet v. 1.2.10","assemblyName":"ASM383786v1","assemblyStatus":"current","assemblyType":"haploid","bioprojectAccession":"PRJNA487887","bioprojectLineage":[{"bioprojects":[{"accession":"PRJNA487887","title":"Paraburkholderia dinghuensis strain:DHOA04 Genome sequencing and assembly"}]}],"biosample":{"accession":"SAMN09914145","attributes":[{"name":"strain","value":"DHOA04"},{"name":"isolation_source","value":"forest soil"},{"name":"collection_date","value":"2015-09-30"},{"name":"geo_loc_name","value":"China: Guangdong Province"},{"name":"sample_type","value":"missing"},{"name":"biomaterial_provider","value":"State Key Laboratory of Biocontrol, School of Life Sciences, Sun Yat-sen University"},{"name":"collected_by","value":"Lihong Qiu, Zenghong Gao"},{"name":"depth","value":"20 cm"},{"name":"env_broad_scale","value":"forest"},{"name":"identified_by","value":"Zenghong Gao"},{"name":"lat_lon","value":"23.17 N 112.52 E"},{"name":"samp_size","value":"6.10Mb"},{"name":"type-material","value":"type strain of Paraburkholderia dinghuensis"}],"bioprojects":[{"accession":"PRJNA487887"}],"description":{"comment":"Paraburkholderia sp. DHOA04, isolated from soil","organism":{"organismName":"Paraburkholderia dinghuensis","taxId":2305225},"title":"Microbe sample from Paraburkholderia sp. DHOA04"},"lastUpdated":"2021-02-28T06:17:25.968","models":["Microbe, viral or environmental"],"owner":{"contacts":[{}],"name":"Sun Yat-sen University"},"package":"Microbe.1.0","publicationDate":"2018-08-25T00:00:00.000","sampleIds":[{"label":"Sample name","value":"Paraburkholderia sp. DHOA04"}],"status":{"status":"live","when":"2018-08-26T17:00:07.120"},"submissionDate":"2018-08-25T18:46:06.760"},"comments":"Bacteria and source DNA available from State Key Laboratory of Biocontrol, School of Life Sciences, Sun Yat-sen University. address:135 Xingang Road, W., Guangzhou 510275, China\nAnnotation was added by the NCBI Prokaryotic Genome Annotation Pipeline (released 2013). Information about the Pipeline can be found here: https://www.ncbi.nlm.nih.gov/genome/annotation_prok/","pairedAssembly":{"accession":"GCA_003837865.1","annotationName":"NCBI Prokaryotic Genome Annotation Pipeline (PGAP)","status":"current"},"refseqCategory":"representative genome","releaseDate":"2018-11-26","sequencingTech":"Illumina Hiseq 4000","submitter":"Sun Yat-sen University"},"assemblyStats":{"contigL50":10,"contigN50":244519,"gcCount":"3839698","gcPercent":63.0,"genomeCoverage":"119.0x","numberOfComponentSequences":57,"numberOfContigs":70,"numberOfScaffolds":57,"scaffoldL50":8,"scaffoldN50":279744,"totalSequenceLength":"6096551","totalUngappedLength":"6095630"},"averageNucleotideIdentity":{"bestAniMatch":{"ani":93.38,"assembly":"GCA_021390575.1","assemblyCoverage":80.31,"category":"type","organismName":"Paraburkholderia adhaesiva","typeAssemblyCoverage":70.2},"category":"type","comment":"Assembly is the type_strain, mismatch is within genus and expected","matchStatus":"below_threshold_mismatch","submittedOrganism":"Paraburkholderia dinghuensis","submittedSpecies":"Paraburkholderia dinghuensis","taxonomyCheckStatus":"OK"},"checkmInfo":{"checkmMarkerSet":"Burkholderiaceae","checkmMarkerSetRank":"family","checkmSpeciesTaxId":2305225,"checkmVersion":"v1.2.2","completeness":99.53,"completenessPercentile":100.0,"contamination":1.5},"currentAccession":"GCF_003837865.1","organism":{"infraspecificNames":{"strain":"DHOA04"},"organismName":"Paraburkholderia dinghuensis","taxId":2305225},"pairedAccession":"GCA_003837865.1","sourceDatabase":"SOURCE_DATABASE_REFSEQ","typeMaterial":{"typeDisplayText":"assembly from type material","typeLabel":"TYPE_MATERIAL"},"wgsInfo":{"masterWgsUrl":"https://www.ncbi.nlm.nih.gov/nuccore/RQIS00000000.1","wgsContigsUrl":"https://www.ncbi.nlm.nih.gov/Traces/wgs/RQIS01","wgsProjectAccession":"RQIS01"}}
{"accession":"GCF_003838225.1","annotationInfo":{"method":"Best-placed reference protein set; GeneMarkS-2+","name":"GCF_003838225.1-RS_2024_03_28","pipeline":"NCBI Prokaryotic Genome Annotation Pipeline (PGAP)","provider":"NCBI RefSeq","releaseDate":"2024-03-28","softwareVersion":"6.7","stats":{"geneCounts":{"nonCoding":42,"proteinCoding":6161,"pseudogene":385,"total":6588}}},"assemblyInfo":{"assemblyLevel":"Scaffold","assemblyMethod":"SPAdes v. 3.6","assemblyName":"ASM383822v1","assemblyStatus":"current","assemblyType":"haploid","bioprojectAccession":"PRJNA491240","bioprojectLineage":[{"bioprojects":[{"accession":"PRJNA491240","title":"Okeania hirsuta strain:PAP21Jun06-1 Genome sequencing and assembly"}]}],"biosample":{"accession":"SAMN10067996","attributes":[{"name":"strain","value":"PAP21Jun06-1"},{"name":"isolation_source","value":"non-axenic mono-cyanobacterial microbial culture inoculated from nearshore shallow marine substrate"},{"name":"collection_date","value":"2006-06-21"},{"name":"geo_loc_name","value":"Panama: Bocas del Toro National Park"},{"name":"sample_type","value":"non-axenic culture"},{"name":"collected_by","value":"Scripps Institution of Oceanography, International Cooperative Biodiversity Groups Program"},{"name":"depth","value":"1-2 m"},{"name":"env_broad_scale","value":"Subtidal shallow benthos"},{"name":"samp_size","value":"0.5 g wet weight"},{"name":"temp","value":"28 deg C"}],"bioprojects":[{"accession":"PRJNA491240"}],"description":{"comment":"Genomic DNA assembly of Okeania hirsuta PAB21Jun06-1, \"PAP\", from a non-axenic mono-cyanobacterial microbial culture.","organism":{"organismName":"Okeania hirsuta","taxId":1458930},"title":"Okeania hirsuta PAP21Jun06-1 genome assembly"},"lastUpdated":"2021-02-28T06:20:52.756","models":["Microbe, viral or environmental"],"owner":{"contacts":[{}],"name":"University of California, San Diego"},"package":"Microbe.1.0","publicationDate":"2018-11-28T00:00:00.000","sampleIds":[{"label":"Sample name","value":"Okeania hirsuta PAP21Jun06_1"}],"status":{"status":"live","when":"2018-11-28T00:38:16.710"},"submissionDate":"2018-09-15T02:50:04.223"},"comments":"Bacteria and source DNA available from Gerwick Lab culture collection, Scripps Institution of Oceanography\nAnnotation was added by the NCBI Prokaryotic Genome Annotation Pipeline (released 2013). Information about the Pipeline can be found here: https://www.ncbi.nlm.nih.gov/genome/annotation_prok/\nAnnotation of RCBZ01000392 modified by submitter in March 2019","pairedAssembly":{"accession":"GCA_003838225.1","annotationName":"NCBI Prokaryotic Genome Annotation Pipeline (PGAP)","status":"current"},"refseqCategory":"representative genome","releaseDate":"2018-11-26","sequencingTech":"Illumina HiSeq","submitter":"University of California, San Diego"},"assemblyStats":{"contigL50":103,"contigN50":23694,"gcCount":"2944492","gcPercent":36.5,"genomeCoverage":"26.6x","numberOfComponentSequences":392,"numberOfContigs":749,"numberOfScaffolds":392,"scaffoldL50":66,"scaffoldN50":37228,"totalSequenceLength":"8133347","totalUngappedLength":"8097647"},"averageNucleotideIdentity":{"bestAniMatch":{"ani":99.45,"assembly":"GCA_003838195.1","assemblyCoverage":97.65,"category":"type","organismName":"Okeania hirsuta","typeAssemblyCoverage":89.99},"category":"category_na","comment":"na","matchStatus":"species_match","submittedAniMatch":{"ani":99.45,"assembly":"GCA_003838195.1","assemblyCoverage":97.65,"category":"type","organismName":"Okeania hirsuta","typeAssemblyCoverage":89.99},"submittedOrganism":"Okeania hirsuta","submittedSpecies":"Okeania hirsuta","taxonomyCheckStatus":"OK"},"checkmInfo":{"checkmMarkerSet":"Oscillatoriales","checkmMarkerSetRank":"order","checkmSpeciesTaxId":1458930,"checkmVersion":"v1.2.2","completeness":98.47,"completenessPercentile":100.0,"contamination":2.89},"currentAccession":"GCF_003838225.1","organism":{"infraspecificNames":{"strain":"PAP21Jun06-1"},"organismName":"Okeania hirsuta","taxId":1458930},"pairedAccession":"GCA_003838225.1","sourceDatabase":"SOURCE_DATABASE_REFSEQ","wgsInfo":{"masterWgsUrl":"https://www.ncbi.nlm.nih.gov/nuccore/RCBZ00000000.1","wgsContigsUrl":"https://www.ncbi.nlm.nih.gov/Traces/wgs/RCBZ01","wgsProjectAccession":"RCBZ01"}}
{"accession":"GCF_003854965.1","annotationInfo":{"method":"Best-placed reference protein set; GeneMarkS-2+","name":"NCBI Prokaryotic Genome Annotation Pipeline (PGAP)","pipeline":"NCBI Prokaryotic Genome Annotation Pipeline (PGAP)","provider":"NCBI RefSeq","releaseDate":"2023-05-05","softwareVersion":"6.5","stats":{"geneCounts":{"nonCoding":107,"proteinCoding":4769,"pseudogene":74,"total":4950}}},"assemblyInfo":{"assemblyLevel":"Contig","assemblyMethod":"SOAPdenovo v. May-2018","assemblyName":"ASM385496v1","assemblyStatus":"current","assemblyType":"haploid","bioprojectAccession":"PRJNA506877","bioprojectLineage":[{"bioprojects":[{"accession":"PRJNA506877","title":"Paenibacillus rhizophilus strain:7197 Genome sequencing and assembly"}]}],"biosample":{"accession":"SAMN10475310","attributes":[{"name":"strain","value":"7197"},{"name":"isolation_source","value":"rhizosphere soil of wheat"},{"name":"collection_date","value":"2014-06-15"},{"name":"geo_loc_name","value":"China: Inner Mongolia"},{"name":"sample_type","value":"whole organism"},{"name":"type-material","value":"type strain of Paenibacillus rhizophilus"}],"description":{"organism":{"organismName":"Paenibacillus rhizophilus","taxId":1850366},"title":"Microbe sample from Paenibacillus rhizophilus"},"lastUpdated":"2022-02-15T21:05:17.916","models":["Microbe, viral or environmental"],"owner":{"contacts":[{}],"name":"Beijing Academy of Agriculture and Forestry Science"},"package":"Microbe.1.0","publicationDate":"2018-11-26T00:00:00.000","sampleIds":[{"label":"Sample name","value":"S7197"}],"status":{"status":"live","when":"2018-11-26T12:28:45.015"},"submissionDate":"2018-11-26T03:10:02.883"},"comments":"Annotation was added by the NCBI Prokaryotic Genome Annotation Pipeline (released 2013). Information about the Pipeline can be found here: https://www.ncbi.nlm.nih.gov/genome/annotation_prok/","pairedAssembly":{"accession":"GCA_003854965.1","annotationName":"NCBI Prokaryotic Genome Annotation Pipeline (PGAP)","status":"current"},"refseqCategory":"representative genome","releaseDate":"2018-12-01","sequencingTech":"Illumina HiSeq","submitter":"Beijing Academy of Agriculture and Forestry Science"},"assemblyStats":{"contigL50":5,"contigN50":312567,"gcCount":"2700990","gcPercent":52.0,"genomeCoverage":"100.0x","numberOfComponentSequences":39,"numberOfContigs":39,"totalSequenceLength":"5205297","totalUngappedLength":"5205297"},"averageNucleotideIdentity":{"bestAniMatch":{"ani":88.77,"assembly":"GCA_011043685.1","assemblyCoverage":78.28,"category":"type","organismName":"Paenibacillus apii","typeAssemblyCoverage":75.4},"category":"type","comment":"Assembly is the type_strain, mismatch is within genus and expected","matchStatus":"below_threshold_mismatch","submittedOrganism":"Paenibacillus rhizophilus","submittedSpecies":"Paenibacillus rhizophilus","taxonomyCheckStatus":"OK"},"checkmInfo":{"checkmMarkerSet":"Paenibacillus","checkmMarkerSetRank":"genus","checkmSpeciesTaxId":1850366,"checkmVersion":"v1.2.2","completeness":98.83,"completenessPercentile":100.0,"contamination":3.07},"currentAccession":"GCF_003854965.1","organism":{"infraspecificNames":{"strain":"7197"},"organismName":"Paenibacillus rhizophilus","taxId":1850366},"pairedAccession":"GCA_003854965.1","sourceDatabase":"SOURCE_DATABASE_REFSEQ","typeMaterial":{"typeDisplayText":"assembly from type material","typeLabel":"TYPE_MATERIAL"},"wgsInfo":{"masterWgsUrl":"https://www.ncbi.nlm.nih.gov/nuccore/RQPI00000000.1","wgsContigsUrl":"https://www.ncbi.nlm.nih.gov/Traces/wgs/RQPI01","wgsProjectAccession":"RQPI01"}}
{"accession":"GCF_003858535.1","annotationInfo":{"method":"Best-placed reference protein set; GeneMarkS-2+","name":"NCBI Prokaryotic Genome Annotation Pipeline (PGAP)","pipeline":"NCBI Prokaryotic Genome Annotation Pipeline (PGAP)","provider":"NCBI RefSeq","releaseDate":"2023-10-22","softwareVersion":"6.6","stats":{"geneCounts":{"nonCoding":80,"proteinCoding":2864,"pseudogene":23,"total":2967}}},"assemblyInfo":{"assemblyLevel":"Scaffold","assemblyMethod":"SOAPdenovo v. 2.04","assemblyName":"ASM385853v1","assemblyStatus":"current","assemblyType":"haploid","bioprojectAccession":"PRJNA505588","bioprojectLineage":[{"bioprojects":[{"accession":"PRJNA505588","title":"Paenimyroides viscosum strain:YIM 102796 Genome sequencing and assembly"}]}],"biosample":{"accession":"SAMN10426407","attributes":[{"name":"strain","value":"YIM 102796"},{"name":"isolation_source","value":"feces"},{"name":"collection_date","value":"2016-11-11"},{"name":"geo_loc_name","value":"China"},{"name":"sample_type","value":"Whole organism"},{"name":"type-material","value":"type material of Flavobacterium viscosum"}],"description":{"organism":{"organismName":"Paenimyroides viscosum","taxId":2488729},"title":"Microbe sample from Paenimyroides viscosum"},"lastUpdated":"2023-10-27T21:08:04.374","models":["Microbe, viral or environmental"],"owner":{"contacts":[{}],"name":"Yunnan Institute of Microbiology"},"package":"Microbe.1.0","publicationDate":"2018-11-16T00:00:00.000","sampleIds":[{"label":"Sample name","value":"Flavobacterium sp. nov., YIM 102796 draft genome"}],"status":{"status":"live","when":"2018-11-16T10:50:05.043"},"submissionDate":"2018-11-15T03:44:03.720"},"comments":"Annotation was added by the NCBI Prokaryotic Genome Annotation Pipeline (released 2013). Information about the Pipeline can be found here: https://www.ncbi.nlm.nih.gov/genome/annotation_prok/","pairedAssembly":{"accession":"GCA_003858535.1","annotationName":"NCBI Prokaryotic Genome Annotation Pipeline (PGAP)","status":"current"},"refseqCategory":"representative genome","releaseDate":"2018-12-03","sequencingTech":"Illumina HiSeq","submitter":"Yunnan Institute of Microbiology"},"assemblyStats":{"contigL50":12,"contigN50":76371,"gcCount":"1014618","gcPercent":34.0,"genomeCoverage":"27.0x","numberOfComponentSequences":87,"numberOfContigs":100,"numberOfScaffolds":87,"scaffoldL50":12,"scaffoldN50":76371,"totalSequenceLength":"3006188","totalUngappedLength":"3005877"},"averageNucleotideIdentity":{"bestAniMatch":{"ani":88.07,"assembly":"GCA_008629655.1","assemblyCoverage":63.26,"category":"type","organismName":"Paenimyroides baculatum","typeAssemblyCoverage":56.89},"category":"type","comment":"Assembly is the type_strain, mismatch is within genus and expected","matchStatus":"below_threshold_mismatch","submittedOrganism":"Paenimyroides viscosum","submittedSpecies":"Paenimyroides viscosum","taxonomyCheckStatus":"OK"},"checkmInfo":{"checkmMarkerSet":"Flavobacteriaceae","checkmMarkerSetRank":"family","checkmSpeciesTaxId":2488729,"checkmVersion":"v1.2.2","completeness":99.62,"completenessPercentile":100.0,"contamination":0.32},"currentAccession":"GCF_003858535.1","organism":{"infraspecificNames":{"strain":"YIM 102796"},"organismName":"Paenimyroides viscosum","taxId":2488729},"pairedAccession":"GCA_003858535.1","sourceDatabase":"SOURCE_DATABASE_REFSEQ","typeMaterial":{"typeDisplayText":"assembly from type material","typeLabel":"TYPE_MATERIAL"},"wgsInfo":{"masterWgsUrl":"https://www.ncbi.nlm.nih.gov/nuccore/RQTJ00000000.1","wgsContigsUrl":"https://www.ncbi.nlm.nih.gov/Traces/wgs/RQTJ01","wgsProjectAccession":"RQTJ01"}}
{"accession":"GCF_003863965.1","annotationInfo":{"method":"Best-placed reference protein set; GeneMarkS-2+","name":"NCBI Prokaryotic Genome Annotation Pipeline (PGAP)","pipeline":"NCBI Prokaryotic Genome Annotation Pipeline (PGAP)","provider":"NCBI RefSeq","releaseDate":"2023-05-05","softwareVersion":"6.5","stats":{"geneCounts":{"nonCoding":115,"proteinCoding":7012,"pseudogene":179,"total":7306}}},"assemblyInfo":{"assemblyLevel":"Scaffold","assemblyMethod":"SPAdes v. 3.8.2","assemblyName":"ASM386396v1","assemblyStatus":"current","assemblyType":"haploid","bioprojectAccession":"PRJNA506518","bioprojectLineage":[{"bioprojects":[{"accession":"PRJNA506518","title":"Genome sequencing of Paenibacillus sp. ChDC PVNT-B20"}]}],"biosample":{"accession":"SAMN10461998","attributes":[{"name":"strain","value":"KCOM 3021"},{"name":"collected_by","value":"Korean Collection for Oral Microbiology"},{"name":"collection_date","value":"2002-05-09"},{"name":"geo_loc_name","value":"South Korea: Gwangju"},{"name":"host","value":"Homo sapiens"},{"name":"host_disease","value":"gingivitis"},{"name":"isolation_source","value":"Subgingival dental plaque"},{"name":"lat_lon","value":"35.14 N 126.93 E"},{"name":"type-material","value":"type strain of Paenibacillus oralis"}],"bioprojects":[{"accession":"PRJNA506518"}],"description":{"organism":{"organismName":"Paenibacillus oralis","taxId":2490856},"title":"Pathogen: clinical or host-associated sample from Paenibacillus sp. ChDC PVNT-B20"},"lastUpdated":"2020-07-01T10:15:43.889","models":["Pathogen.cl"],"owner":{"contacts":[{}],"name":"Korean Collection for Oral Microbiology"},"package":"Pathogen.cl.1.0","publicationDate":"2018-11-22T00:00:00.000","sampleIds":[{"label":"Sample name","value":"ChDC PVNT-B20"}],"status":{"status":"live","when":"2018-11-26T12:18:26.350"},"submissionDate":"2018-11-22T02:53:10.120"},"comments":"Bacteria and source DNA available from Korean Collection for Oral Microbiology\nAnnotation was added by the NCBI Prokaryotic Genome Annotation Pipeline (released 2013). Information about the Pipeline can be found here: https://www.ncbi.nlm.nih.gov/genome/annotation_prok/","pairedAssembly":{"accession":"GCA_003863965.1","annotationName":"NCBI Prokaryotic Genome Annotation Pipeline (PGAP)","status":"current"},"refseqCategory":"representative genome","releaseDate":"2018-12-04","sequencingTech":"Illumina HiSeq","submitter":"Korean Collection for Oral Microbiology"},"assemblyStats":{"contigL50":2,"contigN50":1749373,"gcCount":"4153767","gcPercent":51.5,"genomeCoverage":"401.9x","numberOfComponentSequences":4,"numberOfContigs":20,"numberOfScaffolds":4,"scaffoldL50":1,"scaffoldN50":7574443,"totalSequenceLength":"8108289","totalUngappedLength":"8102330"},"averageNucleotideIdentity":{"bestAniMatch":{"ani":92.11,"assembly":"GCA_900454495.1","assemblyCoverage":66.97,"category":"type","organismName":"Paenibacillus macerans","typeAssemblyCoverage":73.42},"category":"type","comment":"Assembly is the type_strain, mismatch is within genus and expected","matchStatus":"below_threshold_mismatch","submittedOrganism":"Paenibacillus oralis","submittedSpecies":"Paenibacillus oralis","taxonomyCheckStatus":"OK"},"checkmInfo":{"checkmMarkerSet":"Paenibacillus","checkmMarkerSetRank":"genus","checkmSpeciesTaxId":2490856,"checkmVersion":"v1.2.2","completeness":99.72,"completenessPercentile":100.0,"contamination":2.05},"currentAccession":"GCF_003863965.1","organism":{"infraspecificNames":{"strain":"KCOM 3021"},"organismName":"Paenibacillus oralis","taxId":2490856},"pairedAccession":"GCA_003863965.1","sourceDatabase":"SOURCE_DATABASE_REFSEQ","typeMaterial":{"typeDisplayText":"assembly from type material","typeLabel":"TYPE_MATERIAL"},"wgsInfo":{"masterWgsUrl":"https://www.ncbi.nlm.nih.gov/nuccore/RRCN00000000.1","wgsContigsUrl":"https://www.ncbi.nlm.nih.gov/Traces/wgs/RRCN01","wgsProjectAccession":"RRCN01"}}
{"accession":"GCF_003865345.1","annotationInfo":{"method":"Best-placed reference protein set; GeneMarkS-2+","name":"NCBI Prokaryotic Genome Annotation Pipeline (PGAP)","pipeline":"NCBI Prokaryotic Genome Annotation Pipeline (PGAP)","provider":"NCBI RefSeq","releaseDate":"2023-10-22","softwareVersion":"6.6","stats":{"geneCounts":{"nonCoding":43,"proteinCoding":3218,"pseudogene":9,"total":3270}}},"assemblyInfo":{"assemblyLevel":"Contig","assemblyMethod":"SPAdes v. 3.8.0","assemblyName":"ASM386534v1","assemblyStatus":"current","assemblyType":"haploid","bioprojectAccession":"PRJNA505083","bioprojectLineage":[{"bioprojects":[{"accession":"PRJNA505083","title":"Nonlabens xiamenensis strain:1Q3 Genome sequencing and assembly"}]}],"biosample":{"accession":"SAMN10410588","attributes":[{"name":"strain","value":"1Q3"},{"name":"isolation_source","value":"coastal seawater"},{"name":"collection_date","value":"2018-06"},{"name":"geo_loc_name","value":"China: Xiamen"},{"name":"sample_type","value":"cell culture"},{"name":"type-material","value":"type material of Nonlabens xiamenensis"}],"description":{"organism":{"organismName":"Nonlabens xiamenensis","taxId":2341043},"title":"Microbe sample from Nonlabens xiamenensis"},"lastUpdated":"2021-02-28T06:34:06.217","models":["Microbe, viral or environmental"],"owner":{"contacts":[{}],"name":"Third Institute of Oceanography, SOA"},"package":"Microbe.1.0","publicationDate":"2018-11-11T00:00:00.000","sampleIds":[{"label":"Sample name","value":"strain 1Q3"}],"status":{"status":"live","when":"2018-11-15T11:51:30.934"},"submissionDate":"2018-11-11T21:41:03.176"},"pairedAssembly":{"accession":"GCA_003865345.1","status":"current"},"refseqCategory":"representative genome","releaseDate":"2018-12-05","sequencingTech":"Illumina HiSeq","submitter":"Third Institute of Oceanography, SOA"},"assemblyStats":{"contigL50":2,"contigN50":771327,"gcCount":"1514608","gcPercent":41.0,"genomeCoverage":"500.0x","numberOfComponentSequences":13,"numberOfContigs":13,"totalSequenceLength":"3684258","totalUngappedLength":"3684258"},"averageNucleotideIdentity":{"bestAniMatch":{"ani":88.12,"assembly":"GCA_003688895.1","assemblyCoverage":1.14,"category":"type","organismName":"Dokdonia sinensis","typeAssemblyCoverage":1.15},"category":"type","comment":"Assembly is the type_strain, no match is expected","matchStatus":"low_coverage","submittedOrganism":"Nonlabens xiamenensis","submittedSpecies":"Nonlabens xiamenensis","taxonomyCheckStatus":"OK"},"checkmInfo":{"checkmMarkerSet":"Flavobacteriaceae","checkmMarkerSetRank":"family","checkmSpeciesTaxId":2341043,"checkmVersion":"v1.2.2","completeness":99.84,"completenessPercentile":100.0,"contamination":0.32},"currentAccession":"GCF_003865345.1","organism":{"infraspecificNames":{"strain":"1Q3"},"organismName":"Nonlabens xiamenensis","taxId":2341043},"pairedAccession":"GCA_003865345.1","sourceDatabase":"SOURCE_DATABASE_REFSEQ","typeMaterial":{"typeDisplayText":"assembly from type material","typeLabel":"TYPE_MATERIAL"},"wgsInfo":{"masterWgsUrl":"https://www.ncbi.nlm.nih.gov/nuccore/RMVE00000000.1","wgsContigsUrl":"https://www.ncbi.nlm.nih.gov/Traces/wgs/RMVE01","wgsProjectAccession":"RMVE01"}}
{"accession":"GCF_003865405.1","annotationInfo":{"method":"Best-placed reference protein set; GeneMarkS-2+","name":"NCBI Prokaryotic Genome Annotation Pipeline (PGAP)","pipeline":"NCBI Prokaryotic Genome Annotation Pipeline (PGAP)","provider":"NCBI RefSeq","releaseDate":"2023-10-29","softwareVersion":"6.6","stats":{"geneCounts":{"nonCoding":72,"proteinCoding":3218,"pseudogene":41,"total":3331}}},"assemblyInfo":{"assemblyLevel":"Scaffold","assemblyMethod":"SOAPdenovo v. 2.04","assemblyName":"ASM386540v1","assemblyStatus":"current","assemblyType":"haploid","bioprojectAccession":"PRJNA505587","bioprojectLineage":[{"bioprojects":[{"accession":"PRJNA505587","title":"Paenimyroides tangerinum strain:YIM 102701-2 Genome sequencing and assembly"}]}],"biosample":{"accession":"SAMN10426406","attributes":[{"name":"strain","value":"YIM 102701-2"},{"name":"isolation_source","value":"feces"},{"name":"collection_date","value":"2016-11-11"},{"name":"geo_loc_name","value":"China"},{"name":"sample_type","value":"whole organism"},{"name":"host","value":"Hoolock hoolock"},{"name":"type-material","value":"type material of Flavobacterium tangerinum"}],"description":{"organism":{"organismName":"Paenimyroides tangerinum","taxId":2488728},"title":"Microbe sample from Paenimyroides tangerinum"},"lastUpdated":"2023-10-27T21:08:04.347","models":["Microbe, viral or environmental"],"owner":{"contacts":[{}],"name":"Yunnan Institute of Microbiology"},"package":"Microbe.1.0","publicationDate":"2018-11-16T00:00:00.000","sampleIds":[{"label":"Sample name","value":"YIM 102701-2 draft genome"}],"status":{"status":"live","when":"2018-11-16T10:50:05.030"},"submissionDate":"2018-11-15T03:33:02.630"},"comments":"Annotation was added by the NCBI Prokaryotic Genome Annotation Pipeline (released 2013). Information about the Pipeline can be found here: https://www.ncbi.nlm.nih.gov/genome/annotation_prok/","pairedAssembly":{"accession":"GCA_003865405.1","annotationName":"NCBI Prokaryotic Genome Annotation Pipeline (PGAP)","status":"current"},"refseqCategory":"representative genome","releaseDate":"2018-12-05","sequencingTech":"Illumina HiSeq","submitter":"Yunnan Institute of Microbiology"},"assemblyStats":{"contigL50":16,"contigN50":76037,"gcCount":"1067335","gcPercent":31.0,"genomeCoverage":"23.0x","numberOfComponentSequences":114,"numberOfContigs":128,"numberOfScaffolds":114,"scaffoldL50":15,"scaffoldN50":79891,"totalSequenceLength":"3453487","totalUngappedLength":"3453259"},"averageNucleotideIdentity":{"bestAniMatch":{"ani":85.71,"assembly":"GCA_003858535.1","assemblyCoverage":7.33,"category":"type","organismName":"Paenimyroides viscosum","typeAssemblyCoverage":8.43},"category":"type","comment":"Assembly is the type_strain, no match is expected","matchStatus":"low_coverage","submittedOrganism":"Paenimyroides tangerinum","submittedSpecies":"Paenimyroides tangerinum","taxonomyCheckStatus":"OK"},"checkmInfo":{"checkmMarkerSet":"Flavobacteriaceae","checkmMarkerSetRank":"family","checkmSpeciesTaxId":2488728,"checkmVersion":"v1.2.2","completeness":100.0,"completenessPercentile":100.0,"contamination":1.78},"currentAccession":"GCF_003865405.1","organism":{"infraspecificNames":{"strain":"YIM 102701-2"},"organismName":"Paenimyroides tangerinum","taxId":2488728},"pairedAccession":"GCA_003865405.1","sourceDatabase":"SOURCE_DATABASE_REFSEQ","typeMaterial":{"typeDisplayText":"assembly from type material","typeLabel":"TYPE_MATERIAL"},"wgsInfo":{"masterWgsUrl":"https://www.ncbi.nlm.nih.gov/nuccore/RQVQ00000000.1","wgsContigsUrl":"https://www.ncbi.nlm.nih.gov/Traces/wgs/RQVQ01","wgsProjectAccession":"RQVQ01"}}
{"accession":"GCF_003931855.1","annotationInfo":{"method":"Best-placed reference protein set; GeneMarkS-2+","name":"NCBI Prokaryotic Genome Annotation Pipeline (PGAP)","pipeline":"NCBI Prokaryotic Genome Annotation Pipeline (PGAP)","provider":"NCBI RefSeq","releaseDate":"2023-05-05","softwareVersion":"6.5","stats":{"geneCounts":{"nonCoding":103,"proteinCoding":4503,"pseudogene":129,"total":4735}}},"assemblyInfo":{"assemblyLevel":"Complete Genome","assemblyMethod":"RS HGAP v. 3.0; SPAdes v. 3.8.2","assemblyName":"ASM393185v1","assemblyStatus":"current","assemblyType":"haploid","bioprojectAccession":"PRJNA507669","bioprojectLineage":[{"bioprojects":[{"accession":"PRJNA507669","title":"Genome sequencing of Paenibacillus lentus DSM 25539(T)"}]}],"biosample":{"accession":"SAMN10502113","attributes":[{"name":"strain","value":"DSM 25539"},{"name":"culture_collection","value":"ATCC:BAA-2594"},{"name":"culture_collection","value":"DSM:25539"},{"name":"collected_by","value":"Elanco Animal Health, USA"},{"name":"collection_date","value":"1988"},{"name":"geo_loc_name","value":"USA: South American countries"},{"name":"isolation_source","value":"mixed soil sample"},{"name":"lat_lon","value":"39.49 N 85.46 W"},{"name":"type-material","value":"type strain of Paenibacillus lentus"}],"bioprojects":[{"accession":"PRJNA507669"}],"description":{"organism":{"organismName":"Paenibacillus lentus","taxId":1338368},"title":"Pathogen: environmental/food/other sample from Paenibacillus lentus DSM 25539(T)"},"lastUpdated":"2018-12-03T12:41:02.307","models":["Pathogen.env"],"owner":{"contacts":[{}],"name":"Korean Collection for Oral Microbiology"},"package":"Pathogen.env.1.0","publicationDate":"2018-11-29T00:00:00.000","sampleIds":[{"label":"Sample name","value":"DSM 25539(T) = ATCC BAA-2594(T)"}],"status":{"status":"live","when":"2018-11-29T22:26:05.187"},"submissionDate":"2018-11-29T22:26:05.186"},"comments":"The annotation was added by the NCBI Prokaryotic Genome Annotation Pipeline (PGAP). Information about PGAP can be found here: https://www.ncbi.nlm.nih.gov/genome/annotation_prok/\nBacteria and source DNA available from Korean Collection for Oral Microbiology","pairedAssembly":{"accession":"GCA_003931855.1","annotationName":"NCBI Prokaryotic Genome Annotation Pipeline (PGAP)","status":"current"},"refseqCategory":"representative genome","releaseDate":"2018-12-09","sequencingTech":"PacBio; Illumina HiSeq","submitter":"Korean Collection for Oral Microbiology"},"assemblyStats":{"contigL50":1,"contigN50":5288676,"gcCount":"2456883","gcPercent":46.5,"genomeCoverage":"326.6x","numberOfComponentSequences":1,"numberOfContigs":1,"numberOfScaffolds":1,"scaffoldL50":1,"scaffoldN50":5288676,"totalNumberOfChromosomes":1,"totalSequenceLength":"5288676","totalUngappedLength":"5288676"},"averageNucleotideIdentity":{"bestAniMatch":{"ani":87.7,"assembly":"GCA_900155685.1","assemblyCoverage":67.09,"category":"type","organismName":"Paenibacillus bouchesdurhonensis","typeAssemblyCoverage":61.01},"category":"type","comment":"Assembly is the type_strain, mismatch is within genus and expected","matchStatus":"below_threshold_mismatch","submittedOrganism":"Paenibacillus lentus","submittedSpecies":"Paenibacillus lentus","taxonomyCheckStatus":"OK"},"checkmInfo":{"checkmMarkerSet":"Paenibacillus","checkmMarkerSetRank":"genus","checkmSpeciesTaxId":1338368,"checkmVersion":"v1.2.2","completeness":99.65,"completenessPercentile":100.0,"contamination":0.56},"currentAccession":"GCF_003931855.1","organism":{"infraspecificNames":{"strain":"DSM 25539"},"organismName":"Paenibacillus lentus","taxId":1338368},"pairedAccession":"GCA_003931855.1","sourceDatabase":"SOURCE_DATABASE_REFSEQ","typeMaterial":{"typeDisplayText":"assembly from type material","typeLabel":"TYPE_MATERIAL"}}
{"accession":"GCF_003945345.1","annotationInfo":{"method":"Best-placed reference protein set; GeneMarkS-2+","name":"NCBI Prokaryotic Genome Annotation Pipeline (PGAP)","pipeline":"NCBI Prokaryotic Genome Annotation Pipeline (PGAP)","provider":"NCBI RefSeq","releaseDate":"2024-02-13","softwareVersion":"6.6","stats":{"geneCounts":{"nonCoding":105,"proteinCoding":6284,"pseudogene":87,"total":6476}}},"assemblyInfo":{"assemblyLevel":"Complete Genome","assemblyMethod":"HGAP v. 3","assemblyName":"ASM394534v1","assemblyStatus":"current","assemblyType":"haploid","bioprojectAccession":"PRJDB7622","bioprojectLineage":[{"bioprojects":[{"accession":"PRJDB7622","title":"Survey for novel species in the crater lake"}]}],"biosample":{"accession":"SAMD00149510","attributes":[{"name":"sample_name","value":"Paenibacillus baekrokdamisoli"},{"name":"collection_date","value":"2013-05-14"},{"name":"env_broad_scale","value":"mountain"},{"name":"env_local_scale","value":"crater lake"},{"name":"env_medium","value":"soil"},{"name":"estimated_size","value":"7.2M"},{"name":"geo_loc_name","value":"South Korea:Jeju-do, Seogwipo-si"},{"name":"isol_growth_condt","value":"10.1099/ijsem.0.000968"},{"name":"lat_lon","value":"33.36 N 126.53 E"},{"name":"locus_tag_prefix","value":"Back11"},{"name":"num_replicons","value":"1"},{"name":"project_name","value":"Survey for novel species in the crater lake"},{"name":"ref_biomaterial","value":"10.1099/ijsem.0.000968"},{"name":"strain","value":"KCTC 33723"},{"name":"type-material","value":"type strain of Paenibacillus baekrokdamisoli"}],"bioprojects":[{"accession":"PRJDB7622"}],"description":{"comment":"Keywords: GSC:MIxS;MIGS:6.0","organism":{"organismName":"Paenibacillus baekrokdamisoli","taxId":1712516},"title":"Paenibacillus baekrokdamisoli Genome"},"lastUpdated":"2022-04-05T04:49:51.000","models":["MIGS.ba"],"owner":{"name":"Korean Collection for Type Culture, Biological Resource Center, Korea Research Institute of Bioscience and Biotechnology"},"package":"MIGS.ba.6.0","publicationDate":"2018-11-07T00:00:00.000","status":{"status":"live","when":"2018-11-08T01:01:01.724"},"submissionDate":"2018-11-08T01:01:01.723"},"comments":"The annotation was added by the NCBI Prokaryotic Genome Annotation Pipeline (PGAP). Information about PGAP can be found here: https://www.ncbi.nlm.nih.gov/genome/annotation_prok/\nAnnotated at DFAST https://dfast.nig.ac.jp/","pairedAssembly":{"accession":"GCA_003945345.1","annotationName":"Annotation submitted by Korean Collection for Type Culture, Biological Resource Center, Korea Research Institute of Bioscience and Biotechnology","status":"current"},"refseqCategory":"representative genome","releaseDate":"2018-11-14","sequencingTech":"PacBio SMRT","submitter":"Korean Collection for Type Culture, Biological Resource Center, Korea Research Institute of Bioscience and Biotechnology"},"assemblyStats":{"contigL50":1,"contigN50":7261317,"gcCount":"3289900","gcPercent":45.5,"genomeCoverage":"142.0x","numberOfComponentSequences":1,"numberOfContigs":1,"numberOfScaffolds":1,"scaffoldL50":1,"scaffoldN50":7261317,"totalNumberOfChromosomes":1,"totalSequenceLength":"7261317","totalUngappedLength":"7261317"},"averageNucleotideIdentity":{"bestAniMatch":{"ani":99.99,"assembly":"GCA_014191785.1","assemblyCoverage":98.62,"category":"type","organismName":"Paenibacillus baekrokdamisoli","typeAssemblyCoverage":99.99},"category":"type","comment":"na","matchStatus":"species_match","submittedAniMatch":{"ani":99.99,"assembly":"GCA_014191785.1","assemblyCoverage":98.62,"category":"type","organismName":"Paenibacillus baekrokdamisoli","typeAssemblyCoverage":99.99},"submittedOrganism":"Paenibacillus baekrokdamisoli","submittedSpecies":"Paenibacillus baekrokdamisoli","taxonomyCheckStatus":"OK"},"checkmInfo":{"checkmMarkerSet":"Paenibacillus","checkmMarkerSetRank":"genus","checkmSpeciesTaxId":1712516,"checkmVersion":"v1.2.2","completeness":99.58,"completenessPercentile":100.0,"contamination":0.74},"currentAccession":"GCF_003945345.1","organism":{"infraspecificNames":{"strain":"KCTC 33723"},"organismName":"Paenibacillus baekrokdamisoli","taxId":1712516},"pairedAccession":"GCA_003945345.1","sourceDatabase":"SOURCE_DATABASE_REFSEQ","typeMaterial":{"typeDisplayText":"assembly from type material","typeLabel":"TYPE_MATERIAL"}}
{"accession":"GCF_003952225.1","annotationInfo":{"method":"Best-placed reference protein set; GeneMarkS-2+","name":"NCBI Prokaryotic Genome Annotation Pipeline (PGAP)","pipeline":"NCBI Prokaryotic Genome Annotation Pipeline (PGAP)","provider":"NCBI RefSeq","releaseDate":"2023-12-20","softwareVersion":"6.6","stats":{"geneCounts":{"nonCoding":123,"proteinCoding":5884,"pseudogene":62,"total":6069}}},"assemblyInfo":{"assemblyLevel":"Complete Genome","assemblyMethod":"HGAP v. 2.3","assemblyName":"ASM395222v1","assemblyStatus":"current","assemblyType":"haploid","bioprojectAccession":"PRJNA508838","bioprojectLineage":[{"bioprojects":[{"accession":"PRJNA508838","title":"Paenibacillus albus strain:18JY67-1 Genome sequencing and assembly"}]}],"biosample":{"accession":"SAMN10531477","attributes":[{"name":"strain","value":"18JY67-1"},{"name":"isolation_source","value":"soil"},{"name":"collection_date","value":"2017-06-28"},{"name":"geo_loc_name","value":"South Korea: Jeju Island"},{"name":"sample_type","value":"single cell"},{"name":"taxon ID","value":"58172"},{"name":"type-material","value":"type material of Paenibacillus albus"}],"bioprojects":[{"accession":"PRJNA508838"}],"description":{"comment":"Paenibacillus sp. 18JY67-1 Genome sequencing and assembly","organism":{"organismName":"Paenibacillus albus","taxId":2495582},"title":"Microbe sample from Paenibacillus"},"lastUpdated":"2020-03-05T21:03:09.562","models":["Microbe, viral or environmental"],"owner":{"contacts":[{}],"name":"Seoul Women's University"},"package":"Microbe.1.0","publicationDate":"2018-12-06T00:00:00.000","sampleIds":[{"label":"Sample name","value":"Paenibacillus sp. 18JY67-1"}],"status":{"status":"live","when":"2018-12-10T12:40:06.683"},"submissionDate":"2018-12-06T22:19:04.523"},"comments":"The annotation was added by the NCBI Prokaryotic Genome Annotation Pipeline (PGAP). Information about PGAP can be found here: https://www.ncbi.nlm.nih.gov/genome/annotation_prok/\nBacteria and source DNA available from Seoul Women's University","pairedAssembly":{"accession":"GCA_003952225.1","annotationName":"NCBI Prokaryotic Genome Annotation Pipeline (PGAP)","status":"current"},"refseqCategory":"representative genome","releaseDate":"2018-12-18","sequencingTech":"PacBio RSII","submitter":"Seoul Women's University"},"assemblyStats":{"contigL50":1,"contigN50":6632345,"gcCount":"3367160","gcPercent":51.0,"genomeCoverage":"136.0x","numberOfComponentSequences":1,"numberOfContigs":1,"numberOfScaffolds":1,"scaffoldL50":1,"scaffoldN50":6632345,"totalNumberOfChromosomes":1,"totalSequenceLength":"6632345","totalUngappedLength":"6632345"},"averageNucleotideIdentity":{"bestAniMatch":{"ani":84.91,"assembly":"GCA_003386535.1","assemblyCoverage":52.61,"category":"type","organismName":"Paenibacillus taihuensis","typeAssemblyCoverage":51.42},"category":"type","comment":"Assembly is the type_strain, mismatch is within genus and expected","matchStatus":"below_threshold_mismatch","submittedOrganism":"Paenibacillus albus","submittedSpecies":"Paenibacillus albus","taxonomyCheckStatus":"OK"},"checkmInfo":{"checkmMarkerSet":"Paenibacillus","checkmMarkerSetRank":"genus","checkmSpeciesTaxId":2495582,"checkmVersion":"v1.2.2","completeness":98.99,"completenessPercentile":100.0,"contamination":1.41},"currentAccession":"GCF_003952225.1","organism":{"infraspecificNames":{"strain":"18JY67-1"},"organismName":"Paenibacillus albus","taxId":2495582},"pairedAccession":"GCA_003952225.1","sourceDatabase":"SOURCE_DATABASE_REFSEQ","typeMaterial":{"typeDisplayText":"assembly from type material","typeLabel":"TYPE_MATERIAL"}}
{"accession":"GCF_003955665.1","annotationInfo":{"method":"Best-placed reference protein set; GeneMarkS-2+","name":"GCF_003955665.1-RS_2024_04_01","pipeline":"NCBI Prokaryotic Genome Annotation Pipeline (PGAP)","provider":"NCBI RefSeq","releaseDate":"2024-04-01","softwareVersion":"6.7","stats":{"geneCounts":{"nonCoding":110,"proteinCoding":6206,"pseudogene":88,"total":6404}}},"assemblyInfo":{"assemblyLevel":"Scaffold","assemblyMethod":"CLC NGS Cell v. December-2018","assemblyName":"ASM395566v1","assemblyStatus":"current","assemblyType":"haploid","bioprojectAccession":"PRJNA509465","bioprojectLineage":[{"bioprojects":[{"accession":"PRJNA509465","title":"Paenibacillus whitsoniae strain:MER 54 Genome sequencing and assembly"}]}],"biosample":{"accession":"SAMN10581719","attributes":[{"name":"strain","value":"MER 54"},{"name":"isolation_source","value":"spacecraft hardware"},{"name":"collection_date","value":"2003"},{"name":"geo_loc_name","value":"USA"},{"name":"sample_type","value":"whole organism"}],"bioprojects":[{"accession":"PRJNA509465"}],"description":{"organism":{"organismName":"Paenibacillus whitsoniae","taxId":2496558},"title":"Microbe sample from Paenibacillus whitsoniae"},"lastUpdated":"2018-12-12T15:20:06.207","models":["Microbe, viral or environmental"],"owner":{"contacts":[{}],"name":"Jet Propulsion Laboratory"},"package":"Microbe.1.0","publicationDate":"2018-12-11T00:00:00.000","sampleIds":[{"label":"Sample name","value":"Paenibacillus whitsoniae MER 54"}],"status":{"status":"live","when":"2018-12-12T15:20:06.207"},"submissionDate":"2018-12-11T16:22:03.090"},"comments":"Bacteria and source DNA available from Parag Vaishampayan\nAnnotation was added by the NCBI Prokaryotic Genome Annotation Pipeline (released 2013). Information about the Pipeline can be found here: https://www.ncbi.nlm.nih.gov/genome/annotation_prok/","pairedAssembly":{"accession":"GCA_003955665.1","annotationName":"NCBI Prokaryotic Genome Annotation Pipeline (PGAP)","status":"current"},"refseqCategory":"representative genome","releaseDate":"2018-12-18","sequencingTech":"Illumina HiSeq","submitter":"Jet Propulsion Laboratory"},"assemblyStats":{"contigL50":23,"contigN50":84016,"gcCount":"3833590","gcPercent":51.5,"genomeCoverage":"10.0x","numberOfComponentSequences":174,"numberOfContigs":183,"numberOfScaffolds":174,"scaffoldL50":23,"scaffoldN50":84016,"totalSequenceLength":"7421650","totalUngappedLength":"7420855"},"averageNucleotideIdentity":{"bestAniMatch":{"ani":81.14,"assembly":"GCA_001653565.1","assemblyCoverage":12.52,"category":"type","organismName":"Paenibacillus oryzisoli","typeAssemblyCoverage":11.18},"category":"category_na","comment":"na","matchStatus":"below_threshold_mismatch","submittedOrganism":"Paenibacillus whitsoniae","submittedSpecies":"Paenibacillus whitsoniae","taxonomyCheckStatus":"Inconclusive"},"checkmInfo":{"checkmMarkerSet":"Paenibacillus","checkmMarkerSetRank":"genus","checkmSpeciesTaxId":2496558,"checkmVersion":"v1.2.2","completeness":99.17,"completenessPercentile":100.0,"contamination":0.11},"currentAccession":"GCF_003955665.1","organism":{"infraspecificNames":{"strain":"MER 54"},"organismName":"Paenibacillus whitsoniae","taxId":2496558},"pairedAccession":"GCA_003955665.1","sourceDatabase":"SOURCE_DATABASE_REFSEQ","wgsInfo":{"masterWgsUrl":"https://www.ncbi.nlm.nih.gov/nuccore/RXHU00000000.1","wgsContigsUrl":"https://www.ncbi.nlm.nih.gov/Traces/wgs/RXHU01","wgsProjectAccession":"RXHU01"}}
{"accession":"GCF_003966335.1","annotationInfo":{"method":"Best-placed reference protein set; GeneMarkS-2+","name":"NCBI Prokaryotic Genome Annotation Pipeline (PGAP)","pipeline":"NCBI Prokaryotic Genome Annotation Pipeline (PGAP)","provider":"NCBI RefSeq","releaseDate":"2023-10-22","softwareVersion":"6.6","stats":{"geneCounts":{"nonCoding":46,"proteinCoding":2587,"pseudogene":8,"total":2641}}},"assemblyInfo":{"assemblyLevel":"Complete Genome","assemblyMethod":"HGAP v. OCT-2018","assemblyName":"ASM396633v1","assemblyStatus":"current","assemblyType":"haploid","bioprojectAccession":"PRJNA509982","bioprojectLineage":[{"bioprojects":[{"accession":"PRJNA509982","title":"Nonlabens ponticola strain:MJ115 Genome sequencing"}]}],"biosample":{"accession":"SAMN10591627","attributes":[{"name":"strain","value":"MJ115"},{"name":"isolation_source","value":"seawater"},{"name":"collection_date","value":"2018-04-25"},{"name":"geo_loc_name","value":"South Korea: pohang"},{"name":"sample_type","value":"cell culture"},{"name":"type-material","value":"type material of Nonlabens ponticola"}],"bioprojects":[{"accession":"PRJNA509982"}],"description":{"organism":{"organismName":"Nonlabens ponticola","taxId":2496866},"title":"Microbe sample from Nonlabens ponticola"},"lastUpdated":"2020-12-21T21:05:18.604","models":["Microbe, viral or environmental"],"owner":{"contacts":[{}],"name":"National Marine Biodiversity Institute of Korea"},"package":"Microbe.1.0","publicationDate":"2018-12-14T00:00:00.000","sampleIds":[{"label":"Sample name","value":"MJ115"}],"status":{"status":"live","when":"2018-12-14T10:45:06.007"},"submissionDate":"2018-12-14T00:29:05.880"},"comments":"The annotation was added by the NCBI Prokaryotic Genome Annotation Pipeline (PGAP). Information about PGAP can be found here: https://www.ncbi.nlm.nih.gov/genome/annotation_prok/","pairedAssembly":{"accession":"GCA_003966335.1","annotationName":"NCBI Prokaryotic Genome Annotation Pipeline (PGAP)","status":"current"},"refseqCategory":"representative genome","releaseDate":"2018-12-24","sequencingTech":"PacBio RSII","submitter":"National Marine Biodiversity Institute of Korea"},"assemblyStats":{"contigL50":1,"contigN50":2872100,"gcCount":"1168949","gcPercent":40.5,"genomeCoverage":"331.0x","numberOfComponentSequences":1,"numberOfContigs":1,"numberOfScaffolds":1,"scaffoldL50":1,"scaffoldN50":2872100,"totalNumberOfChromosomes":1,"totalSequenceLength":"2872100","totalUngappedLength":"2872100"},"averageNucleotideIdentity":{"bestAniMatch":{"ani":80.94,"assembly":"GCA_000831385.1","assemblyCoverage":6.61,"category":"type","organismName":"Nonlabens marinus","typeAssemblyCoverage":6.54},"category":"type","comment":"Assembly is the type_strain, no match is expected","matchStatus":"low_coverage","submittedOrganism":"Nonlabens ponticola","submittedSpecies":"Nonlabens ponticola","taxonomyCheckStatus":"OK"},"checkmInfo":{"checkmMarkerSet":"Flavobacteriaceae","checkmMarkerSetRank":"family","checkmSpeciesTaxId":2496866,"checkmVersion":"v1.2.2","completeness":99.68,"completenessPercentile":100.0,"contamination":0.32},"currentAccession":"GCF_003966335.1","organism":{"infraspecificNames":{"strain":"MJ115"},"organismName":"Nonlabens ponticola","taxId":2496866},"pairedAccession":"GCA_003966335.1","sourceDatabase":"SOURCE_DATABASE_REFSEQ","typeMaterial":{"typeDisplayText":"assembly from type material","typeLabel":"TYPE_MATERIAL"}}
{"accession":"GCF_003991425.1","annotationInfo":{"method":"Best-placed reference protein set; GeneMarkS-2+","name":"NCBI Prokaryotic Genome Annotation Pipeline (PGAP)","pipeline":"NCBI Prokaryotic Genome Annotation Pipeline (PGAP)","provider":"NCBI RefSeq","releaseDate":"2024-03-06","softwareVersion":"6.6","stats":{"geneCounts":{"nonCoding":138,"proteinCoding":5625,"pseudogene":89,"total":5852}}},"assemblyInfo":{"assemblyLevel":"Complete Genome","assemblyMethod":"HGAP v. 3.0","assemblyName":"ASM399142v1","assemblyStatus":"current","assemblyType":"haploid","bioprojectAccession":"PRJNA508482","bioprojectLineage":[{"bioprojects":[{"accession":"PRJNA508482","title":"Complete genome sequence of Paenibacillus sp. MBLB1234"}]}],"biosample":{"accession":"SAMN10524882","attributes":[{"name":"strain","value":"MBLB1234"},{"name":"isolation_source","value":"Bentonite"},{"name":"collection_date","value":"2017-07-21"},{"name":"geo_loc_name","value":"South Korea: Pohang"},{"name":"sample_type","value":"cell culture"},{"name":"type-material","value":"type material of Paenibacillus lutimineralis"}],"bioprojects":[{"accession":"PRJNA508482"}],"description":{"organism":{"organismName":"Paenibacillus lutimineralis","taxId":2707005},"title":"Complete genome sequence of Paenibacillus sp. MBLB1234"},"lastUpdated":"2020-02-06T21:04:04.964","models":["Microbe, viral or environmental"],"owner":{"contacts":[{}],"name":"Korea Food Research Institute"},"package":"Microbe.1.0","publicationDate":"2019-01-07T00:00:00.000","sampleIds":[{"label":"Sample name","value":"MBLB1234"}],"status":{"status":"live","when":"2019-01-07T12:37:31.543"},"submissionDate":"2018-12-05T20:53:03.560"},"comments":"Bacteria and source DNA available from Research Group of Gut Microbiome, Korea Food Research Institute, 245, Nongsaengmyeong-ro, Iseo-myeon, Wanju_Gun, Jeollabuk-do, 565-851, Republic of Korea\nThe annotation was added by the NCBI Prokaryotic Genome Annotation Pipeline (PGAP). Information about PGAP can be found here: https://www.ncbi.nlm.nih.gov/genome/annotation_prok/","pairedAssembly":{"accession":"GCA_003991425.1","annotationName":"NCBI Prokaryotic Genome Annotation Pipeline (PGAP)","status":"current"},"refseqCategory":"representative genome","releaseDate":"2019-01-03","sequencingTech":"PacBio RSII","submitter":"Korea Food Research Institute"},"assemblyStats":{"contigL50":1,"contigN50":6497679,"gcCount":"3016229","gcPercent":46.5,"genomeCoverage":"119.0x","numberOfComponentSequences":1,"numberOfContigs":1,"numberOfScaffolds":1,"scaffoldL50":1,"scaffoldN50":6497679,"totalNumberOfChromosomes":1,"totalSequenceLength":"6497679","totalUngappedLength":"6497679"},"averageNucleotideIdentity":{"bestAniMatch":{"ani":85.12,"assembly":"GCA_003614185.1","assemblyCoverage":35.29,"category":"type","organismName":"Paenibacillus aceti","typeAssemblyCoverage":41.2},"category":"type","comment":"Assembly is the type_strain, mismatch is within genus and expected","matchStatus":"below_threshold_mismatch","submittedOrganism":"Paenibacillus lutimineralis","submittedSpecies":"Paenibacillus lutimineralis","taxonomyCheckStatus":"OK"},"checkmInfo":{"checkmMarkerSet":"Paenibacillus","checkmMarkerSetRank":"genus","checkmSpeciesTaxId":2707005,"checkmVersion":"v1.2.2","completeness":98.56,"completenessPercentile":100.0,"contamination":0.57},"currentAccession":"GCF_003991425.1","organism":{"infraspecificNames":{"strain":"MBLB1234"},"organismName":"Paenibacillus lutimineralis","taxId":2707005},"pairedAccession":"GCA_003991425.1","sourceDatabase":"SOURCE_DATABASE_REFSEQ","typeMaterial":{"typeDisplayText":"assembly from type material","typeLabel":"TYPE_MATERIAL"}}
{"accession":"GCF_003994465.1","annotationInfo":{"method":"Best-placed reference protein set; GeneMarkS-2+","name":"NCBI Prokaryotic Genome Annotation Pipeline (PGAP)","pipeline":"NCBI Prokaryotic Genome Annotation Pipeline (PGAP)","provider":"NCBI RefSeq","releaseDate":"2023-05-05","softwareVersion":"6.5","stats":{"geneCounts":{"nonCoding":45,"proteinCoding":4067,"pseudogene":31,"total":4143}}},"assemblyInfo":{"assemblyLevel":"Contig","assemblyMethod":"SOAPdenovo v. 2.04","assemblyName":"ASM399446v1","assemblyStatus":"current","assemblyType":"haploid","bioprojectAccession":"PRJNA509366","bioprojectLineage":[{"bioprojects":[{"accession":"PRJNA509366","title":"Paenibacillus zeisoli strain:3-5-3 Genome sequencing and assembly"}]}],"biosample":{"accession":"SAMN10579155","attributes":[{"name":"strain","value":"3-5-3"},{"name":"isolation_source","value":"soil"},{"name":"collection_date","value":"2016-10-06"},{"name":"geo_loc_name","value":"China: Nanyang city, Henan province"},{"name":"sample_type","value":"soil"},{"name":"type-material","value":"type strain of Paenibacillus zeisoli"}],"bioprojects":[{"accession":"PRJNA509366"}],"description":{"organism":{"organismName":"Paenibacillus zeisoli","taxId":2496267},"title":"Microbe sample from Paenibacillus sp. 3-5-3"},"lastUpdated":"2020-12-29T21:04:40.891","models":["Microbe, viral or environmental"],"owner":{"contacts":[{}],"name":"Anhui Agricultural University"},"package":"Microbe.1.0","publicationDate":"2018-12-11T00:00:00.000","sampleIds":[{"label":"Sample name","value":"Paenibacillus sp. 3-5-3"}],"status":{"status":"live","when":"2018-12-11T16:10:05.784"},"submissionDate":"2018-12-11T09:05:04.950"},"comments":"Annotation was added by the NCBI Prokaryotic Genome Annotation Pipeline (released 2013). Information about the Pipeline can be found here: https://www.ncbi.nlm.nih.gov/genome/annotation_prok/","pairedAssembly":{"accession":"GCA_003994465.1","annotationName":"NCBI Prokaryotic Genome Annotation Pipeline (PGAP)","status":"current"},"refseqCategory":"representative genome","releaseDate":"2019-01-05","sequencingTech":"Illumina HiSeq","submitter":"Anhui Agricultural University"},"assemblyStats":{"contigL50":3,"contigN50":530374,"gcCount":"2116707","gcPercent":48.0,"genomeCoverage":"150.0x","numberOfComponentSequences":26,"numberOfContigs":26,"totalSequenceLength":"4401636","totalUngappedLength":"4401636"},"averageNucleotideIdentity":{"bestAniMatch":{"ani":81.4,"assembly":"GCA_900086655.1","assemblyCoverage":24.87,"category":"type","organismName":"Paenibacillus tuaregi","typeAssemblyCoverage":19.32},"category":"type","comment":"Assembly is the type_strain, mismatch is within genus and expected","matchStatus":"below_threshold_mismatch","submittedOrganism":"Paenibacillus zeisoli","submittedSpecies":"Paenibacillus zeisoli","taxonomyCheckStatus":"OK"},"checkmInfo":{"checkmMarkerSet":"Paenibacillus","checkmMarkerSetRank":"genus","checkmSpeciesTaxId":2496267,"checkmVersion":"v1.2.2","completeness":99.72,"completenessPercentile":100.0,"contamination":0.56},"currentAccession":"GCF_003994465.1","organism":{"infraspecificNames":{"strain":"3-5-3"},"organismName":"Paenibacillus zeisoli","taxId":2496267},"pairedAccession":"GCA_003994465.1","sourceDatabase":"SOURCE_DATABASE_REFSEQ","typeMaterial":{"typeDisplayText":"assembly from type material","typeLabel":"TYPE_MATERIAL"},"wgsInfo":{"masterWgsUrl":"https://www.ncbi.nlm.nih.gov/nuccore/RZNX00000000.1","wgsContigsUrl":"https://www.ncbi.nlm.nih.gov/Traces/wgs/RZNX01","wgsProjectAccession":"RZNX01"}}
{"accession":"GCF_003994475.1","annotationInfo":{"method":"Best-placed reference protein set; GeneMarkS-2+","name":"NCBI Prokaryotic Genome Annotation Pipeline (PGAP)","pipeline":"NCBI Prokaryotic Genome Annotation Pipeline (PGAP)","provider":"NCBI RefSeq","releaseDate":"2023-05-05","softwareVersion":"6.5","stats":{"geneCounts":{"nonCoding":65,"proteinCoding":5438,"pseudogene":78,"total":5581}}},"assemblyInfo":{"assemblyLevel":"Scaffold","assemblyMethod":"SOAPdenovo v. 2.04","assemblyName":"ASM399447v1","assemblyStatus":"current","assemblyType":"haploid","bioprojectAccession":"PRJNA509407","bioprojectLineage":[{"bioprojects":[{"accession":"PRJNA509407","title":"Paenibacillus anaericanus DSM 15890 Genome sequencing and assembly"}]}],"biosample":{"accession":"SAMN10579349","attributes":[{"name":"strain","value":"DSM 15890"},{"name":"isolation_source","value":"gut"},{"name":"host","value":"Aporrectodea caliginosa"},{"name":"collection_date","value":"not applicable"},{"name":"geo_loc_name","value":"not applicable"},{"name":"sample_type","value":"tissue sample"},{"name":"type-material","value":"type strain of Paenibacillus anaericanus Horn et al. 2005"},{"name":"culture_collection","value":"DSM:15890"}],"description":{"organism":{"organismName":"Paenibacillus anaericanus","taxId":170367},"title":"Microbe sample from Paenibacillus anaericanus"},"lastUpdated":"2024-03-24T03:03:17.253","models":["Microbe, viral or environmental"],"owner":{"contacts":[{}],"name":"Anhui Agricultural University"},"package":"Microbe.1.0","publicationDate":"2018-12-11T00:00:00.000","sampleIds":[{"label":"Sample name","value":"Paenibacillus anaericanus DSM 15890"}],"status":{"status":"live","when":"2018-12-11T09:51:09.022"},"submissionDate":"2018-12-11T09:51:09.020"},"comments":"Annotation was added by the NCBI Prokaryotic Genome Annotation Pipeline (released 2013). Information about the Pipeline can be found here: https://www.ncbi.nlm.nih.gov/genome/annotation_prok/","pairedAssembly":{"accession":"GCA_003994475.1","annotationName":"NCBI Prokaryotic Genome Annotation Pipeline (PGAP)","status":"current"},"refseqCategory":"representative genome","releaseDate":"2019-01-05","sequencingTech":"Illumina HiSeq","submitter":"Anhui Agricultural University"},"assemblyStats":{"contigL50":12,"contigN50":179890,"gcCount":"2556170","gcPercent":42.0,"genomeCoverage":"200.0x","numberOfComponentSequences":93,"numberOfContigs":94,"numberOfScaffolds":93,"scaffoldL50":11,"scaffoldN50":190404,"totalSequenceLength":"6069163","totalUngappedLength":"6069147"},"averageNucleotideIdentity":{"bestAniMatch":{"ani":83.74,"assembly":"GCA_014639155.1","assemblyCoverage":40.07,"category":"type","organismName":"Paenibacillus segetis","typeAssemblyCoverage":44.2},"category":"type","comment":"Assembly is the type_strain, mismatch is within genus and expected","matchStatus":"below_threshold_mismatch","submittedOrganism":"Paenibacillus anaericanus","submittedSpecies":"Paenibacillus anaericanus","taxonomyCheckStatus":"OK"},"checkmInfo":{"checkmMarkerSet":"Paenibacillus","checkmMarkerSetRank":"genus","checkmSpeciesTaxId":170367,"checkmVersion":"v1.2.2","completeness":98.61,"completenessPercentile":100.0,"contamination":1.02},"currentAccession":"GCF_003994475.1","organism":{"infraspecificNames":{"strain":"DSM 15890"},"organismName":"Paenibacillus anaericanus","taxId":170367},"pairedAccession":"GCA_003994475.1","sourceDatabase":"SOURCE_DATABASE_REFSEQ","typeMaterial":{"typeDisplayText":"assembly from type material","typeLabel":"TYPE_MATERIAL"},"wgsInfo":{"masterWgsUrl":"https://www.ncbi.nlm.nih.gov/nuccore/RZNY00000000.1","wgsContigsUrl":"https://www.ncbi.nlm.nih.gov/Traces/wgs/RZNY01","wgsProjectAccession":"RZNY01"}}
{"accession":"GCF_004000725.1","annotationInfo":{"method":"Best-placed reference protein set; GeneMarkS-2+","name":"NCBI Prokaryotic Genome Annotation Pipeline (PGAP)","pipeline":"NCBI Prokaryotic Genome Annotation Pipeline (PGAP)","provider":"NCBI RefSeq","releaseDate":"2023-12-24","softwareVersion":"6.6","stats":{"geneCounts":{"nonCoding":49,"proteinCoding":7553,"pseudogene":219,"total":7821}}},"assemblyInfo":{"assemblyLevel":"Contig","assemblyMethod":"newbler v. 2.8","assemblyName":"ASM400072v1","assemblyStatus":"current","assemblyType":"haploid","bioprojectAccession":"PRJDB373","bioprojectLineage":[{"bioprojects":[{"accession":"PRJDB373","title":"Paenibacillus alginolyticus NBRC 15375 genome sequencing project"}]}],"biosample":{"accession":"SAMD00034156","attributes":[{"name":"sample_name","value":"NBRC 15375"},{"name":"locus_tag_prefix","value":"PAL01S"},{"name":"strain","value":"NBRC 15375"},{"name":"biomaterial_provider","value":"Biological Resource Center, NITE (NBRC)"},{"name":"collection_date","value":"NA"},{"name":"env_broad_scale","value":"NA"},{"name":"env_local_scale","value":"NA"},{"name":"env_medium","value":"soil"},{"name":"geo_loc_name","value":"USA"},{"name":"lat_lon","value":"NA"},{"name":"project_name","value":"Paenibacillus alginolyticus NBRC 15375 genome sequencing project"},{"name":"isol_growth_condt","value":"PMID:9103612"},{"name":"ref_biomaterial","value":"PMID:9103612"},{"name":"num_replicons","value":"NA"},{"name":"biotic_relationship","value":"free living"},{"name":"trophic_level","value":"heterotroph"},{"name":"type_status","value":"type strain"},{"name":"type-material","value":"type strain of Bacillus alginolyticus"}],"bioprojects":[{"accession":"PRJDB373"}],"description":{"comment":"Keywords: GSC:MIxS;MIGS:6.0","organism":{"organismName":"Paenibacillus alginolyticus DSM 5050 = NBRC 15375","taxId":1122915},"title":"Paenibacillus alginolyticus type strain:NBRC 15375"},"lastUpdated":"2022-04-04T05:57:30.000","models":["MIGS.ba"],"owner":{"name":"National Institute of Technology and Evaluation Biological Resource Center"},"package":"MIGS.ba.6.0","publicationDate":"2015-06-18T00:00:00.000","status":{"status":"live","when":"2015-09-16T17:00:09.420"},"submissionDate":"2015-09-16T17:00:09.000"},"comments":"Strain NBRC 15375 available from NBRC culture collection (http://www.nite.go.jp/en/nbrc/index.html).\nThe NBRC Whole Genome Shotgun Project aims to provide reference genomes of NBRC culture collection strains for identifying useful genes for taxonomic classification, risk/safety assessment, and industrial application, and for understanding the structure and evolution of microbial genomes.\n(http://www.nite.go.jp/en/nbrc/genome/project/wgs/ project_wgs2.html)","pairedAssembly":{"accession":"GCA_004000725.1","status":"current"},"refseqCategory":"representative genome","releaseDate":"2018-12-29","sequencingTech":"Illumina HiSeq 1000","submitter":"National Institute of Technology and Evaluation"},"assemblyStats":{"contigL50":45,"contigN50":53299,"gcCount":"3692134","gcPercent":45.0,"genomeCoverage":"112.0x","numberOfComponentSequences":311,"numberOfContigs":311,"totalSequenceLength":"8235023","totalUngappedLength":"8235023"},"averageNucleotideIdentity":{"bestAniMatch":{"ani":99.99,"assembly":"GCA_000422905.1","assemblyCoverage":99.59,"category":"type","organismName":"Paenibacillus alginolyticus","typeAssemblyCoverage":98.51},"category":"type","comment":"na","matchStatus":"species_match","submittedAniMatch":{"ani":99.99,"assembly":"GCA_000422905.1","assemblyCoverage":99.59,"category":"type","organismName":"Paenibacillus alginolyticus DSM 5050 = NBRC 15375","typeAssemblyCoverage":98.51},"submittedOrganism":"Paenibacillus alginolyticus DSM 5050 = NBRC 15375","submittedSpecies":"Paenibacillus alginolyticus","taxonomyCheckStatus":"OK"},"checkmInfo":{"checkmMarkerSet":"Paenibacillus","checkmMarkerSetRank":"genus","checkmSpeciesTaxId":59839,"checkmVersion":"v1.2.2","completeness":99.72,"completenessPercentile":100.0},"currentAccession":"GCF_004000725.1","organism":{"infraspecificNames":{"strain":"NBRC 15375"},"organismName":"Paenibacillus alginolyticus DSM 5050 = NBRC 15375","taxId":1122915},"pairedAccession":"GCA_004000725.1","sourceDatabase":"SOURCE_DATABASE_REFSEQ","typeMaterial":{"typeDisplayText":"assembly from type material","typeLabel":"TYPE_MATERIAL"},"wgsInfo":{"masterWgsUrl":"https://www.ncbi.nlm.nih.gov/nuccore/BILU00000000.1","wgsContigsUrl":"https://www.ncbi.nlm.nih.gov/Traces/wgs/BILU01","wgsProjectAccession":"BILU01"}}
{"accession":"GCF_004000765.1","annotationInfo":{"method":"Best-placed reference protein set; GeneMarkS-2+","name":"NCBI Prokaryotic Genome Annotation Pipeline (PGAP)","pipeline":"NCBI Prokaryotic Genome Annotation Pipeline (PGAP)","provider":"NCBI RefSeq","releaseDate":"2023-12-24","softwareVersion":"6.6","stats":{"geneCounts":{"nonCoding":39,"proteinCoding":7036,"pseudogene":84,"total":7159}}},"assemblyInfo":{"assemblyLevel":"Contig","assemblyMethod":"newbler v. 2.8","assemblyName":"ASM400076v1","assemblyStatus":"current","assemblyType":"haploid","bioprojectAccession":"PRJDB378","bioprojectLineage":[{"bioprojects":[{"accession":"PRJDB378","title":"Paenibacillus chondroitinus NBRC 15376 genome sequencing project"}]}],"biosample":{"accession":"SAMD00034160","attributes":[{"name":"sample_name","value":"NBRC 15376"},{"name":"locus_tag_prefix","value":"PCH02S"},{"name":"strain","value":"NBRC 15376"},{"name":"biomaterial_provider","value":"Biological Resource Center, NITE (NBRC)"},{"name":"collection_date","value":"NA"},{"name":"env_broad_scale","value":"soil"},{"name":"env_local_scale","value":"soil"},{"name":"env_medium","value":"soil"},{"name":"geo_loc_name","value":"USA"},{"name":"lat_lon","value":"NA"},{"name":"project_name","value":"Paenibacillus chondroitinus NBRC 15376 genome sequencing project"},{"name":"isol_growth_condt","value":"PMID:9103612"},{"name":"ref_biomaterial","value":"PMID:9103612"},{"name":"num_replicons","value":"NA"},{"name":"biotic_relationship","value":"free living"},{"name":"rel_to_oxygen","value":"aerobe"},{"name":"trophic_level","value":"heterotroph"},{"name":"type_status","value":"type strain"},{"name":"type-material","value":"type strain of Bacillus chondroitinus"}],"bioprojects":[{"accession":"PRJDB378"}],"description":{"comment":"Keywords: GSC:MIxS;MIGS:6.0","organism":{"organismName":"Paenibacillus chondroitinus NBRC 15376","taxId":1220560},"title":"Paenibacillus chondroitinus type strain:NBRC 15376"},"lastUpdated":"2022-04-05T04:54:37.000","models":["MIGS.ba"],"owner":{"name":"National Institute of Technology and Evaluation Biological Resource Center"},"package":"MIGS.ba.6.0","publicationDate":"2015-06-18T00:00:00.000","status":{"status":"live","when":"2015-09-16T17:00:11.464"},"submissionDate":"2015-09-16T17:00:11.000"},"comments":"Strain NBRC 15376 available from NBRC culture collection (http://www.nite.go.jp/en/nbrc/index.html).\nThe NBRC Whole Genome Shotgun Project aims to provide reference genomes of NBRC culture collection strains for identifying useful genes for taxonomic classification, risk/safety assessment, and industrial application, and for understanding the structure and evolution of microbial genomes.\n(http://www.nite.go.jp/en/nbrc/genome/project/wgs/ project_wgs2.html)","pairedAssembly":{"accession":"GCA_004000765.1","status":"current"},"refseqCategory":"representative genome","releaseDate":"2018-12-29","sequencingTech":"Illumina HiSeq 1000","submitter":"National Institute of Technology and Evaluation"},"assemblyStats":{"contigL50":14,"contigN50":171489,"gcCount":"3645076","gcPercent":46.0,"genomeCoverage":"58.0x","numberOfComponentSequences":110,"numberOfContigs":110,"totalSequenceLength":"7884870","totalUngappedLength":"7884870"},"averageNucleotideIdentity":{"bestAniMatch":{"ani":96.26,"assembly":"GCA_009757995.1","assemblyCoverage":88.84,"category":"type","organismName":"Paenibacillus anseongense","typeAssemblyCoverage":81.01},"category":"type","comment":"Assembly is the type_strain, mismatch is within genus and expected","matchStatus":"mismatch","submittedOrganism":"Paenibacillus chondroitinus NBRC 15376","submittedSpecies":"Paenibacillus chondroitinus","taxonomyCheckStatus":"OK"},"checkmInfo":{"checkmMarkerSet":"Paenibacillus","checkmMarkerSetRank":"genus","checkmSpeciesTaxId":59842,"checkmVersion":"v1.2.2","completeness":99.72,"completenessPercentile":100.0,"contamination":0.85},"currentAccession":"GCF_004000765.1","organism":{"infraspecificNames":{"strain":"NBRC 15376"},"organismName":"Paenibacillus chondroitinus NBRC 15376","taxId":1220560},"pairedAccession":"GCA_004000765.1","sourceDatabase":"SOURCE_DATABASE_REFSEQ","typeMaterial":{"typeDisplayText":"assembly from type material","typeLabel":"TYPE_MATERIAL"},"wgsInfo":{"masterWgsUrl":"https://www.ncbi.nlm.nih.gov/nuccore/BILW00000000.1","wgsContigsUrl":"https://www.ncbi.nlm.nih.gov/Traces/wgs/BILW01","wgsProjectAccession":"BILW01"}}
{"accession":"GCF_004000785.1","annotationInfo":{"method":"Best-placed reference protein set; GeneMarkS-2+","name":"NCBI Prokaryotic Genome Annotation Pipeline (PGAP)","pipeline":"NCBI Prokaryotic Genome Annotation Pipeline (PGAP)","provider":"NCBI RefSeq","releaseDate":"2023-12-24","softwareVersion":"6.6","stats":{"geneCounts":{"nonCoding":53,"proteinCoding":6796,"pseudogene":132,"total":6981}}},"assemblyInfo":{"assemblyLevel":"Contig","assemblyMethod":"newbler v. 2.8","assemblyName":"ASM400078v1","assemblyStatus":"current","assemblyType":"haploid","bioprojectAccession":"PRJDB380","bioprojectLineage":[{"bioprojects":[{"accession":"PRJDB380","title":"Paenibacillus ehimensis NBRC 15659 genome sequencing project"}]}],"biosample":{"accession":"SAMD00034161","attributes":[{"name":"sample_name","value":"NBRC 15659"},{"name":"locus_tag_prefix","value":"PEH01S"},{"name":"strain","value":"NBRC 15659"},{"name":"biomaterial_provider","value":"Biological Resource Center, NITE (NBRC)"},{"name":"collection_date","value":"NA"},{"name":"env_broad_scale","value":"soil"},{"name":"env_local_scale","value":"garden soil"},{"name":"env_medium","value":"garden soil"},{"name":"geo_loc_name","value":"Japan:Ehime, Matsuyama"},{"name":"lat_lon","value":"NA"},{"name":"project_name","value":"Paenibacillus ehimensis NBRC 15659 genome sequencing project"},{"name":"isol_growth_condt","value":"PMID:15143044"},{"name":"ref_biomaterial","value":"PMID:15143044"},{"name":"num_replicons","value":"NA"},{"name":"biotic_relationship","value":"free living"},{"name":"rel_to_oxygen","value":"aerobe"},{"name":"trophic_level","value":"heterotroph"},{"name":"type_status","value":"type strain"},{"name":"type-material","value":"type strain of Bacillus ehimensis"}],"bioprojects":[{"accession":"PRJDB380"}],"description":{"comment":"Keywords: GSC:MIxS;MIGS:6.0","organism":{"organismName":"Paenibacillus ehimensis NBRC 15659","taxId":1220562},"title":"Paenibacillus ehimensis type strain:NBRC 15659"},"lastUpdated":"2022-04-05T05:30:56.000","models":["MIGS.ba"],"owner":{"name":"National Institute of Technology and Evaluation Biological Resource Center"},"package":"MIGS.ba.6.0","publicationDate":"2015-06-18T00:00:00.000","status":{"status":"live","when":"2015-09-16T17:00:12.054"},"submissionDate":"2015-09-16T17:00:12.000"},"comments":"Strain NBRC 15659 available from NBRC culture collection (http://www.nite.go.jp/en/nbrc/index.html).\nThe NBRC Whole Genome Shotgun Project aims to provide reference genomes of NBRC culture collection strains for identifying useful genes for taxonomic classification, risk/safety assessment, and industrial application, and for understanding the structure and evolution of microbial genomes.\n(http://www.nite.go.jp/en/nbrc/genome/project/wgs/ project_wgs2.html)","pairedAssembly":{"accession":"GCA_004000785.1","status":"current"},"refseqCategory":"representative genome","releaseDate":"2018-12-29","sequencingTech":"Illumina HiSeq 1000","submitter":"National Institute of Technology and Evaluation"},"assemblyStats":{"contigL50":27,"contigN50":84323,"gcCount":"4060269","gcPercent":54.0,"genomeCoverage":"61.0x","numberOfComponentSequences":215,"numberOfContigs":215,"totalSequenceLength":"7486149","totalUngappedLength":"7486149"},"averageNucleotideIdentity":{"bestAniMatch":{"ani":91.77,"assembly":"GCA_018998565.1","assemblyCoverage":79.09,"category":"type","organismName":"Paenibacillus oleatilyticus","typeAssemblyCoverage":74.95},"category":"type","comment":"Assembly is the type_strain, mismatch is within genus and expected","matchStatus":"below_threshold_mismatch","submittedOrganism":"Paenibacillus ehimensis NBRC 15659","submittedSpecies":"Paenibacillus ehimensis","taxonomyCheckStatus":"OK"},"checkmInfo":{"checkmMarkerSet":"Paenibacillus","checkmMarkerSetRank":"genus","checkmSpeciesTaxId":79264,"checkmVersion":"v1.2.2","completeness":99.03,"completenessPercentile":50.0,"contamination":2.42},"currentAccession":"GCF_004000785.1","organism":{"infraspecificNames":{"strain":"NBRC 15659"},"organismName":"Paenibacillus ehimensis NBRC 15659","taxId":1220562},"pairedAccession":"GCA_004000785.1","sourceDatabase":"SOURCE_DATABASE_REFSEQ","typeMaterial":{"typeDisplayText":"assembly from type material","typeLabel":"TYPE_MATERIAL"},"wgsInfo":{"masterWgsUrl":"https://www.ncbi.nlm.nih.gov/nuccore/BILX00000000.1","wgsContigsUrl":"https://www.ncbi.nlm.nih.gov/Traces/wgs/BILX01","wgsProjectAccession":"BILX01"}}
{"accession":"GCF_004000805.1","annotationInfo":{"method":"Best-placed reference protein set; GeneMarkS-2+","name":"NCBI Prokaryotic Genome Annotation Pipeline (PGAP)","pipeline":"NCBI Prokaryotic Genome Annotation Pipeline (PGAP)","provider":"NCBI RefSeq","releaseDate":"2023-08-27","softwareVersion":"6.6","stats":{"geneCounts":{"nonCoding":50,"proteinCoding":6102,"pseudogene":42,"total":6194}}},"assemblyInfo":{"assemblyLevel":"Contig","assemblyMethod":"newbler v. 2.8","assemblyName":"ASM400080v1","assemblyStatus":"current","assemblyType":"haploid","bioprojectAccession":"PRJDB383","bioprojectLineage":[{"bioprojects":[{"accession":"PRJDB383","title":"Paenibacillus glycanilyticus NBRC 16618 genome sequencing project"}]}],"biosample":{"accession":"SAMD00034164","attributes":[{"name":"sample_name","value":"NBRC 16618"},{"name":"locus_tag_prefix","value":"PGL01S"},{"name":"strain","value":"NBRC 16618"},{"name":"biomaterial_provider","value":"Biological Resource Center, NITE (NBRC)"},{"name":"collection_date","value":"NA"},{"name":"env_broad_scale","value":"NA"},{"name":"env_local_scale","value":"NA"},{"name":"env_medium","value":"soil"},{"name":"geo_loc_name","value":"Japan:Osaka, Suita, Osaka University Campus"},{"name":"lat_lon","value":"NA"},{"name":"project_name","value":"Paenibacillus glycanilyticus NBRC 16618 genome sequencing project"},{"name":"isol_growth_condt","value":"PMID:12361272"},{"name":"ref_biomaterial","value":"PMID:12361272"},{"name":"num_replicons","value":"NA"},{"name":"biotic_relationship","value":"free living"},{"name":"rel_to_oxygen","value":"facultative"},{"name":"trophic_level","value":"heterotroph"},{"name":"type_status","value":"type strain"},{"name":"type-material","value":"type strain of Paenibacillus glycanilyticus"}],"bioprojects":[{"accession":"PRJDB383"}],"description":{"comment":"Keywords: GSC:MIxS;MIGS:6.0","organism":{"organismName":"Paenibacillus glycanilyticus NBRC 16618","taxId":1220565},"title":"Paenibacillus glycanilyticus type strain:NBRC 16618"},"lastUpdated":"2022-04-05T04:59:41.000","models":["MIGS.ba"],"owner":{"name":"National Institute of Technology and Evaluation Biological Resource Center"},"package":"MIGS.ba.6.0","publicationDate":"2015-06-18T00:00:00.000","status":{"status":"live","when":"2015-09-16T17:00:14.100"},"submissionDate":"2015-09-16T17:00:14.000"},"comments":"Strain NBRC 16618 available from NBRC culture collection (http://www.nite.go.jp/en/nbrc/index.html).\nThe NBRC Whole Genome Shotgun Project aims to provide reference genomes of NBRC culture collection strains for identifying useful genes for taxonomic classification, risk/safety assessment, and industrial application, and for understanding the structure and evolution of microbial genomes.\n(http://www.nite.go.jp/en/nbrc/genome/project/wgs/ project_wgs2.html)","pairedAssembly":{"accession":"GCA_004000805.1","status":"current"},"refseqCategory":"representative genome","releaseDate":"2018-12-29","sequencingTech":"Illumina HiSeq 1000","submitter":"National Institute of Technology and Evaluation"},"assemblyStats":{"contigL50":16,"contigN50":152729,"gcCount":"3501413","gcPercent":51.0,"genomeCoverage":"66.0x","numberOfComponentSequences":94,"numberOfContigs":94,"totalSequenceLength":"6887557","totalUngappedLength":"6887557"},"averageNucleotideIdentity":{"bestAniMatch":{"ani":97.9,"assembly":"GCA_015473105.1","assemblyCoverage":89.98,"category":"type","organismName":"Paenibacillus glycanilyticus","typeAssemblyCoverage":90.27},"category":"type","comment":"na","matchStatus":"derived_species_match","submittedAniMatch":{"ani":97.9,"assembly":"GCA_015473105.1","assemblyCoverage":89.98,"category":"type","organismName":"Paenibacillus glycanilyticus subsp. hiroshimensis","typeAssemblyCoverage":90.27},"submittedOrganism":"Paenibacillus glycanilyticus NBRC 16618","submittedSpecies":"Paenibacillus glycanilyticus","taxonomyCheckStatus":"OK"},"checkmInfo":{"checkmMarkerSet":"Paenibacillus","checkmMarkerSetRank":"genus","checkmSpeciesTaxId":126569,"checkmVersion":"v1.2.2","completeness":99.72,"completenessPercentile":100.0,"contamination":0.83},"currentAccession":"GCF_004000805.1","organism":{"infraspecificNames":{"strain":"NBRC 16618"},"organismName":"Paenibacillus glycanilyticus NBRC 16618","taxId":1220565},"pairedAccession":"GCA_004000805.1","sourceDatabase":"SOURCE_DATABASE_REFSEQ","typeMaterial":{"typeDisplayText":"assembly from type material","typeLabel":"TYPE_MATERIAL"},"wgsInfo":{"masterWgsUrl":"https://www.ncbi.nlm.nih.gov/nuccore/BILY00000000.1","wgsContigsUrl":"https://www.ncbi.nlm.nih.gov/Traces/wgs/BILY01","wgsProjectAccession":"BILY01"}}
{"accession":"GCF_004000825.1","annotationInfo":{"method":"Best-placed reference protein set; GeneMarkS-2+","name":"NCBI Prokaryotic Genome Annotation Pipeline (PGAP)","pipeline":"NCBI Prokaryotic Genome Annotation Pipeline (PGAP)","provider":"NCBI RefSeq","releaseDate":"2023-12-24","softwareVersion":"6.6","stats":{"geneCounts":{"nonCoding":44,"proteinCoding":5644,"pseudogene":87,"total":5775}}},"assemblyInfo":{"assemblyLevel":"Contig","assemblyMethod":"newbler v. 2.8","assemblyName":"ASM400082v1","assemblyStatus":"current","assemblyType":"haploid","bioprojectAccession":"PRJDB384","bioprojectLineage":[{"bioprojects":[{"accession":"PRJDB384","title":"Paenibacillus kobensis NBRC 15729 genome sequencing project"}]}],"biosample":{"accession":"SAMD00034168","attributes":[{"name":"sample_name","value":"NBRC 15729"},{"name":"locus_tag_prefix","value":"PKO01S"},{"name":"strain","value":"NBRC 15729"},{"name":"biomaterial_provider","value":"Biological Resource Center, NITE (NBRC)"},{"name":"collection_date","value":"NA"},{"name":"env_broad_scale","value":"NA"},{"name":"env_local_scale","value":"NA"},{"name":"env_medium","value":"soil"},{"name":"geo_loc_name","value":"Japan:Hyogo, Kobe"},{"name":"lat_lon","value":"NA"},{"name":"project_name","value":"Paenibacillus kobensis NBRC 15729 genome sequencing project"},{"name":"isol_growth_condt","value":"PMID:8590679"},{"name":"ref_biomaterial","value":"PMID:8590679"},{"name":"num_replicons","value":"NA"},{"name":"biotic_relationship","value":"free living"},{"name":"rel_to_oxygen","value":"aerobe"},{"name":"trophic_level","value":"heterotroph"},{"name":"type_status","value":"type strain"},{"name":"type-material","value":"type strain of Bacillus kobensis"}],"bioprojects":[{"accession":"PRJDB384"}],"description":{"comment":"Keywords: GSC:MIxS;MIGS:6.0","organism":{"organismName":"Paenibacillus kobensis NBRC 15729","taxId":1220566},"title":"Paenibacillus kobensis type strain:NBRC 15729"},"lastUpdated":"2022-04-05T05:13:40.000","models":["MIGS.ba"],"owner":{"name":"National Institute of Technology and Evaluation Biological Resource Center"},"package":"MIGS.ba.6.0","publicationDate":"2015-06-18T00:00:00.000","status":{"status":"live","when":"2015-09-16T17:00:16.844"},"submissionDate":"2015-09-16T17:00:16.000"},"comments":"Strain NBRC 15729 available from NBRC culture collection (http://www.nite.go.jp/en/nbrc/index.html).\nThe NBRC Whole Genome Shotgun Project aims to provide reference genomes of NBRC culture collection strains for identifying useful genes for taxonomic classification, risk/safety assessment, and industrial application, and for understanding the structure and evolution of microbial genomes.\n(http://www.nite.go.jp/en/nbrc/genome/project/wgs/ project_wgs2.html)","pairedAssembly":{"accession":"GCA_004000825.1","status":"current"},"refseqCategory":"representative genome","releaseDate":"2018-12-29","sequencingTech":"Illumina HiSeq 1000","submitter":"National Institute of Technology and Evaluation"},"assemblyStats":{"contigL50":21,"contigN50":89259,"gcCount":"3377783","gcPercent":52.0,"genomeCoverage":"71.0x","numberOfComponentSequences":167,"numberOfContigs":167,"totalSequenceLength":"6469217","totalUngappedLength":"6469217"},"averageNucleotideIdentity":{"bestAniMatch":{"ani":83.15,"assembly":"GCA_004001065.1","assemblyCoverage":29.35,"category":"type","organismName":"Paenibacillus xylaniclasticus","typeAssemblyCoverage":38.56},"category":"type","comment":"Assembly is the type_strain, mismatch is within genus and expected","matchStatus":"below_threshold_mismatch","submittedOrganism":"Paenibacillus kobensis NBRC 15729","submittedSpecies":"Paenibacillus kobensis","taxonomyCheckStatus":"OK"},"checkmInfo":{"checkmMarkerSet":"Paenibacillus","checkmMarkerSetRank":"genus","checkmSpeciesTaxId":59841,"checkmVersion":"v1.2.2","completeness":99.17,"completenessPercentile":100.0,"contamination":1.17},"currentAccession":"GCF_004000825.1","organism":{"infraspecificNames":{"strain":"NBRC 15729"},"organismName":"Paenibacillus kobensis NBRC 15729","taxId":1220566},"pairedAccession":"GCA_004000825.1","sourceDatabase":"SOURCE_DATABASE_REFSEQ","typeMaterial":{"typeDisplayText":"assembly from type material","typeLabel":"TYPE_MATERIAL"},"wgsInfo":{"masterWgsUrl":"https://www.ncbi.nlm.nih.gov/nuccore/BILZ00000000.1","wgsContigsUrl":"https://www.ncbi.nlm.nih.gov/Traces/wgs/BILZ01","wgsProjectAccession":"BILZ01"}}
{"accession":"GCF_004000845.1","annotationInfo":{"method":"Best-placed reference protein set; GeneMarkS-2+","name":"NCBI Prokaryotic Genome Annotation Pipeline (PGAP)","pipeline":"NCBI Prokaryotic Genome Annotation Pipeline (PGAP)","provider":"NCBI RefSeq","releaseDate":"2023-08-27","softwareVersion":"6.6","stats":{"geneCounts":{"nonCoding":65,"proteinCoding":6330,"pseudogene":103,"total":6498}}},"assemblyInfo":{"assemblyLevel":"Contig","assemblyMethod":"newbler v. 2.8","assemblyName":"ASM400084v1","assemblyStatus":"current","assemblyType":"haploid","bioprojectAccession":"PRJDB386","bioprojectLineage":[{"bioprojects":[{"accession":"PRJDB386","title":"Paenibacillus koleovorans NBRC 103111 genome sequencing project"}]}],"biosample":{"accession":"SAMD00034169","attributes":[{"name":"sample_name","value":"NBRC 103111"},{"name":"locus_tag_prefix","value":"PKO02S"},{"name":"strain","value":"NBRC 103111"},{"name":"biomaterial_provider","value":"Biological Resource Center, NITE (NBRC)"},{"name":"collection_date","value":"NA"},{"name":"env_broad_scale","value":"NA"},{"name":"env_local_scale","value":"NA"},{"name":"env_medium","value":"soil"},{"name":"geo_loc_name","value":"Japan:Kanagawa"},{"name":"lat_lon","value":"NA"},{"name":"project_name","value":"Paenibacillus koleovorans NBRC 103111 genome sequencing project"},{"name":"isol_growth_condt","value":"PMID:12361261"},{"name":"ref_biomaterial","value":"PMID:12361261"},{"name":"num_replicons","value":"NA"},{"name":"biotic_relationship","value":"free living"},{"name":"rel_to_oxygen","value":"facultative"},{"name":"trophic_level","value":"heterotroph"},{"name":"type_status","value":"type strain"},{"name":"type-material","value":"type strain of Paenibacillus koleovorans"}],"bioprojects":[{"accession":"PRJDB386"}],"description":{"comment":"Keywords: GSC:MIxS;MIGS:6.0","organism":{"organismName":"Paenibacillus koleovorans NBRC 103111","taxId":1220568},"title":"Paenibacillus koleovorans type strain:NBRC 103111"},"lastUpdated":"2022-04-05T06:04:55.000","models":["MIGS.ba"],"owner":{"name":"National Institute of Technology and Evaluation Biological Resource Center"},"package":"MIGS.ba.6.0","publicationDate":"2015-06-18T00:00:00.000","status":{"status":"live","when":"2015-09-16T17:00:17.410"},"submissionDate":"2015-09-16T17:00:17.000"},"comments":"Strain NBRC 103111 available from NBRC culture collection (http://www.nite.go.jp/en/nbrc/index.html).\nThe NBRC Whole Genome Shotgun Project aims to provide reference genomes of NBRC culture collection strains for identifying useful genes for taxonomic classification, risk/safety assessment, and industrial application, and for understanding the structure and evolution of microbial genomes.\n(http://www.nite.go.jp/en/nbrc/genome/project/wgs/ project_wgs2.html)","pairedAssembly":{"accession":"GCA_004000845.1","status":"current"},"refseqCategory":"representative genome","releaseDate":"2018-12-29","sequencingTech":"Illumina HiSeq 1000","submitter":"National Institute of Technology and Evaluation"},"assemblyStats":{"contigL50":44,"contigN50":54929,"gcCount":"4140189","gcPercent":55.0,"genomeCoverage":"147.0x","numberOfComponentSequences":284,"numberOfContigs":284,"totalSequenceLength":"7544267","totalUngappedLength":"7544267"},"averageNucleotideIdentity":{"bestAniMatch":{"ani":83.16,"assembly":"GCA_004764705.1","assemblyCoverage":3.13,"category":"type","organismName":"Paenibacillus cymbidii","typeAssemblyCoverage":2.5},"category":"type","comment":"Assembly is the type_strain, no match is expected","matchStatus":"low_coverage","submittedOrganism":"Paenibacillus koleovorans NBRC 103111","submittedSpecies":"Paenibacillus koleovorans","taxonomyCheckStatus":"OK"},"checkmInfo":{"checkmMarkerSet":"Paenibacillus","checkmMarkerSetRank":"genus","checkmSpeciesTaxId":121608,"checkmVersion":"v1.2.2","completeness":98.69,"completenessPercentile":100.0,"contamination":0.3},"currentAccession":"GCF_004000845.1","organism":{"infraspecificNames":{"strain":"NBRC 103111"},"organismName":"Paenibacillus koleovorans NBRC 103111","taxId":1220568},"pairedAccession":"GCA_004000845.1","sourceDatabase":"SOURCE_DATABASE_REFSEQ","typeMaterial":{"typeDisplayText":"assembly from type material","typeLabel":"TYPE_MATERIAL"},"wgsInfo":{"masterWgsUrl":"https://www.ncbi.nlm.nih.gov/nuccore/BIMA00000000.1","wgsContigsUrl":"https://www.ncbi.nlm.nih.gov/Traces/wgs/BIMA01","wgsProjectAccession":"BIMA01"}}
{"accession":"GCF_004000905.1","annotationInfo":{"method":"Best-placed reference protein set; GeneMarkS-2+","name":"NCBI Prokaryotic Genome Annotation Pipeline (PGAP)","pipeline":"NCBI Prokaryotic Genome Annotation Pipeline (PGAP)","provider":"NCBI RefSeq","releaseDate":"2023-08-27","softwareVersion":"6.6","stats":{"geneCounts":{"nonCoding":47,"proteinCoding":5083,"pseudogene":72,"total":5202}}},"assemblyInfo":{"assemblyLevel":"Contig","assemblyMethod":"newbler v. 2.8","assemblyName":"ASM400090v1","assemblyStatus":"current","assemblyType":"haploid","bioprojectAccession":"PRJDB1363","bioprojectLineage":[{"bioprojects":[{"accession":"PRJDB1363","title":"Paenibacillus humicus NBRC 102415 genome sequencing project"}]}],"biosample":{"accession":"SAMD00034165","attributes":[{"name":"sample_name","value":"NBRC 102415"},{"name":"locus_tag_prefix","value":"PHU01S"},{"name":"strain","value":"NBRC 102415"},{"name":"biomaterial_provider","value":"Biological Resource Center, NITE (NBRC)"},{"name":"collection_date","value":"NA"},{"name":"env_broad_scale","value":"compost"},{"name":"env_local_scale","value":"poultry litter compost"},{"name":"env_medium","value":"poultry litter compost"},{"name":"geo_loc_name","value":"Portugal:Porto"},{"name":"lat_lon","value":"NA"},{"name":"project_name","value":"Paenibacillus humicus NBRC 102415 genome sequencing project"},{"name":"isol_growth_condt","value":"PMID:17911294"},{"name":"ref_biomaterial","value":"PMID:17911294"},{"name":"num_replicons","value":"NA"},{"name":"biotic_relationship","value":"free living"},{"name":"rel_to_oxygen","value":"NA"},{"name":"trophic_level","value":"heterotroph"},{"name":"type_status","value":"type strain"},{"name":"type-material","value":"type strain of Paenibacillus humicus"}],"bioprojects":[{"accession":"PRJDB1363"}],"description":{"comment":"Keywords: GSC:MIxS;MIGS:6.0","organism":{"organismName":"Paenibacillus humicus NBRC 102415","taxId":1349778},"title":"Paenibacillus humicus type strain:NBRC 102415"},"lastUpdated":"2022-04-04T05:52:51.000","models":["MIGS.ba"],"owner":{"name":"National Institute of Technology and Evaluation Biological Resource Center"},"package":"MIGS.ba.6.0","publicationDate":"2015-06-18T00:00:00.000","status":{"status":"live","when":"2015-09-16T17:00:14.615"},"submissionDate":"2015-09-16T17:00:14.000"},"comments":"Strain NBRC 102415 available from NBRC culture collection (http://www.nite.go.jp/en/nbrc/index.html).\nThe NBRC Whole Genome Shotgun Project aims to provide reference genomes of NBRC culture collection strains for identifying useful genes for taxonomic classification, risk/safety assessment, and industrial application, and for understanding the structure and evolution of microbial genomes.\n(http://www.nite.go.jp/en/nbrc/genome/project/wgs/ project_wgs2.html)","pairedAssembly":{"accession":"GCA_004000905.1","status":"current"},"refseqCategory":"representative genome","releaseDate":"2018-12-29","sequencingTech":"Illumina HiSeq 1000","submitter":"National Institute of Technology and Evaluation"},"assemblyStats":{"contigL50":18,"contigN50":90606,"gcCount":"3250949","gcPercent":58.0,"genomeCoverage":"99.0x","numberOfComponentSequences":115,"numberOfContigs":115,"totalSequenceLength":"5598676","totalUngappedLength":"5598676"},"averageNucleotideIdentity":{"bestAniMatch":{"ani":83.91,"assembly":"GCA_012676905.1","assemblyCoverage":20.1,"category":"type","organismName":"Paenibacillus albicereus","typeAssemblyCoverage":21.77},"category":"type","comment":"Assembly is the type_strain, mismatch is within genus and expected","matchStatus":"below_threshold_mismatch","submittedOrganism":"Paenibacillus humicus NBRC 102415","submittedSpecies":"Paenibacillus humicus","taxonomyCheckStatus":"OK"},"checkmInfo":{"checkmMarkerSet":"Paenibacillus","checkmMarkerSetRank":"genus","checkmSpeciesTaxId":412861,"checkmVersion":"v1.2.2","completeness":99.12,"completenessPercentile":100.0,"contamination":1.17},"currentAccession":"GCF_004000905.1","organism":{"infraspecificNames":{"strain":"NBRC 102415"},"organismName":"Paenibacillus humicus NBRC 102415","taxId":1349778},"pairedAccession":"GCA_004000905.1","sourceDatabase":"SOURCE_DATABASE_REFSEQ","typeMaterial":{"typeDisplayText":"assembly from type material","typeLabel":"TYPE_MATERIAL"},"wgsInfo":{"masterWgsUrl":"https://www.ncbi.nlm.nih.gov/nuccore/BIMD00000000.1","wgsContigsUrl":"https://www.ncbi.nlm.nih.gov/Traces/wgs/BIMD01","wgsProjectAccession":"BIMD01"}}
{"accession":"GCF_004000925.1","annotationInfo":{"method":"Best-placed reference protein set; GeneMarkS-2+","name":"NCBI Prokaryotic Genome Annotation Pipeline (PGAP)","pipeline":"NCBI Prokaryotic Genome Annotation Pipeline (PGAP)","provider":"NCBI RefSeq","releaseDate":"2023-08-27","softwareVersion":"6.6","stats":{"geneCounts":{"nonCoding":32,"proteinCoding":5860,"pseudogene":36,"total":5928}}},"assemblyInfo":{"assemblyLevel":"Contig","assemblyMethod":"newbler v. 2.8","assemblyName":"ASM400092v1","assemblyStatus":"current","assemblyType":"haploid","bioprojectAccession":"PRJDB1364","bioprojectLineage":[{"bioprojects":[{"accession":"PRJDB1364","title":"Paenibacillus illinoisensis NBRC 15959 genome sequencing project"}]}],"biosample":{"accession":"SAMD00034167","attributes":[{"name":"sample_name","value":"NBRC 15959"},{"name":"locus_tag_prefix","value":"PIL01S"},{"name":"strain","value":"NBRC 15959"},{"name":"biomaterial_provider","value":"Biological Resource Center, NITE (NBRC)"},{"name":"collection_date","value":"NA"},{"name":"env_broad_scale","value":"NA"},{"name":"env_local_scale","value":"NA"},{"name":"env_medium","value":"soil"},{"name":"geo_loc_name","value":"NA"},{"name":"lat_lon","value":"NA"},{"name":"project_name","value":"Paenibacillus illinoisensis NBRC 15959 genome sequencing project"},{"name":"isol_growth_condt","value":"PMID:9103613"},{"name":"ref_biomaterial","value":"PMID:9103613"},{"name":"num_replicons","value":"NA"},{"name":"biotic_relationship","value":"free living"},{"name":"rel_to_oxygen","value":"facultative"},{"name":"trophic_level","value":"heterotroph"},{"name":"type_status","value":"type strain"},{"name":"type-material","value":"type strain of Paenibacillus illinoisensis"}],"bioprojects":[{"accession":"PRJDB1364"}],"description":{"comment":"Keywords: GSC:MIxS;MIGS:6.0","organism":{"organismName":"Paenibacillus illinoisensis NBRC 15959","taxId":1349779},"title":"Paenibacillus illinoisensis type strain:NBRC 15959"},"lastUpdated":"2022-04-04T06:15:20.000","models":["MIGS.ba"],"owner":{"name":"National Institute of Technology and Evaluation Biological Resource Center"},"package":"MIGS.ba.6.0","publicationDate":"2015-06-18T00:00:00.000","status":{"status":"live","when":"2015-09-16T17:00:16.125"},"submissionDate":"2015-09-16T17:00:16.000"},"comments":"Strain NBRC 15959 available from NBRC culture collection (http://www.nite.go.jp/en/nbrc/index.html).\nThe NBRC Whole Genome Shotgun Project aims to provide reference genomes of NBRC culture collection strains for identifying useful genes for taxonomic classification, risk/safety assessment, and industrial application, and for understanding the structure and evolution of microbial genomes.\n(http://www.nite.go.jp/en/nbrc/genome/project/wgs/ project_wgs2.html)","pairedAssembly":{"accession":"GCA_004000925.1","status":"current"},"refseqCategory":"representative genome","releaseDate":"2018-12-29","sequencingTech":"Illumina HiSeq 1000","submitter":"National Institute of Technology and Evaluation"},"assemblyStats":{"contigL50":5,"contigN50":410651,"gcCount":"3121786","gcPercent":47.0,"genomeCoverage":"174.0x","numberOfComponentSequences":28,"numberOfContigs":28,"totalSequenceLength":"6623886","totalUngappedLength":"6623886"},"averageNucleotideIdentity":{"bestAniMatch":{"ani":87.41,"assembly":"GCA_013359935.1","assemblyCoverage":78.48,"category":"type","organismName":"Paenibacillus xylanilyticus","typeAssemblyCoverage":70.02},"category":"suspected_type","comment":"Assembly is the type_strain, mismatch is within genus and expected","matchStatus":"below_threshold_mismatch","submittedOrganism":"Paenibacillus illinoisensis NBRC 15959","submittedSpecies":"Paenibacillus illinoisensis","taxonomyCheckStatus":"OK"},"checkmInfo":{"checkmMarkerSet":"Paenibacillus","checkmMarkerSetRank":"genus","checkmSpeciesTaxId":59845,"checkmVersion":"v1.2.2","completeness":99.72,"completenessPercentile":100.0},"currentAccession":"GCF_004000925.1","organism":{"infraspecificNames":{"strain":"NBRC 15959"},"organismName":"Paenibacillus illinoisensis NBRC 15959","taxId":1349779},"pairedAccession":"GCA_004000925.1","sourceDatabase":"SOURCE_DATABASE_REFSEQ","typeMaterial":{"typeDisplayText":"assembly from type material","typeLabel":"TYPE_MATERIAL"},"wgsInfo":{"masterWgsUrl":"https://www.ncbi.nlm.nih.gov/nuccore/BIME00000000.1","wgsContigsUrl":"https://www.ncbi.nlm.nih.gov/Traces/wgs/BIME01","wgsProjectAccession":"BIME01"}}
{"accession":"GCF_004000945.1","annotationInfo":{"method":"Best-placed reference protein set; GeneMarkS-2+","name":"NCBI Prokaryotic Genome Annotation Pipeline (PGAP)","pipeline":"NCBI Prokaryotic Genome Annotation Pipeline (PGAP)","provider":"NCBI RefSeq","releaseDate":"2023-08-27","softwareVersion":"6.6","stats":{"geneCounts":{"nonCoding":58,"proteinCoding":6283,"pseudogene":83,"total":6424}}},"assemblyInfo":{"assemblyLevel":"Contig","assemblyMethod":"newbler v. 2.8","assemblyName":"ASM400094v1","assemblyStatus":"current","assemblyType":"haploid","bioprojectAccession":"PRJDB1365","bioprojectLineage":[{"bioprojects":[{"accession":"PRJDB1365","title":"Paenibacillus lautus NBRC 15380 genome sequencing project"}]}],"biosample":{"accession":"SAMD00034170","attributes":[{"name":"sample_name","value":"NBRC 15380"},{"name":"locus_tag_prefix","value":"PLA01S"},{"name":"strain","value":"NBRC 15380"},{"name":"biomaterial_provider","value":"Biological Resource Center, NITE (NBRC)"},{"name":"collection_date","value":"NA"},{"name":"env_broad_scale","value":"human"},{"name":"env_local_scale","value":"intestinal tract of child"},{"name":"env_medium","value":"intestinal tract of child"},{"name":"geo_loc_name","value":"NA"},{"name":"lat_lon","value":"NA"},{"name":"project_name","value":"Paenibacillus lautus NBRC 15380 genome sequencing project"},{"name":"isol_growth_condt","value":"PMID:8863428"},{"name":"ref_biomaterial","value":"PMID:8863428"},{"name":"num_replicons","value":"NA"},{"name":"biotic_relationship","value":"free living"},{"name":"rel_to_oxygen","value":"facultative"},{"name":"trophic_level","value":"heterotroph"},{"name":"type_status","value":"type strain"},{"name":"type-material","value":"type strain of Bacillus lautus"}],"bioprojects":[{"accession":"PRJDB1365"}],"description":{"comment":"Keywords: GSC:MIxS;MIGS:6.0","organism":{"organismName":"Paenibacillus lautus NBRC 15380","taxId":1349780},"title":"Paenibacillus lautus type strain:NBRC 15380"},"lastUpdated":"2022-04-05T04:33:51.000","models":["MIGS.ba"],"owner":{"name":"National Institute of Technology and Evaluation Biological Resource Center"},"package":"MIGS.ba.6.0","publicationDate":"2015-06-18T00:00:00.000","status":{"status":"live","when":"2015-09-16T17:00:18.063"},"submissionDate":"2015-09-16T17:00:18.000"},"comments":"Strain NBRC 15380 available from NBRC culture collection (http://www.nite.go.jp/en/nbrc/index.html).\nThe NBRC Whole Genome Shotgun Project aims to provide reference genomes of NBRC culture collection strains for identifying useful genes for taxonomic classification, risk/safety assessment, and industrial application, and for understanding the structure and evolution of microbial genomes.\n(http://www.nite.go.jp/en/nbrc/genome/project/wgs/ project_wgs2.html)","pairedAssembly":{"accession":"GCA_004000945.1","status":"current"},"refseqCategory":"representative genome","releaseDate":"2018-12-29","sequencingTech":"Illumina HiSeq 1000","submitter":"National Institute of Technology and Evaluation"},"assemblyStats":{"contigL50":8,"contigN50":256406,"gcCount":"3496605","gcPercent":49.5,"genomeCoverage":"80.0x","numberOfComponentSequences":56,"numberOfContigs":56,"totalSequenceLength":"7062432","totalUngappedLength":"7062432"},"averageNucleotideIdentity":{"bestAniMatch":{"ani":85.72,"assembly":"GCA_001632305.1","assemblyCoverage":54.0,"category":"type","organismName":"Paenibacillus glucanolyticus","typeAssemblyCoverage":64.66},"category":"suspected_type","comment":"Assembly is the type_strain, mismatch is within genus and expected","matchStatus":"below_threshold_mismatch","submittedOrganism":"Paenibacillus lautus NBRC 15380","submittedSpecies":"Paenibacillus lautus","taxonomyCheckStatus":"OK"},"checkmInfo":{"checkmMarkerSet":"Paenibacillus","checkmMarkerSetRank":"genus","checkmSpeciesTaxId":1401,"checkmVersion":"v1.2.2","completeness":99.72,"completenessPercentile":100.0,"contamination":0.68},"currentAccession":"GCF_004000945.1","organism":{"infraspecificNames":{"strain":"NBRC 15380"},"organismName":"Paenibacillus lautus NBRC 15380","taxId":1349780},"pairedAccession":"GCA_004000945.1","sourceDatabase":"SOURCE_DATABASE_REFSEQ","typeMaterial":{"typeDisplayText":"assembly from type material","typeLabel":"TYPE_MATERIAL"},"wgsInfo":{"masterWgsUrl":"https://www.ncbi.nlm.nih.gov/nuccore/BIMF00000000.1","wgsContigsUrl":"https://www.ncbi.nlm.nih.gov/Traces/wgs/BIMF01","wgsProjectAccession":"BIMF01"}}
{"accession":"GCF_004000985.1","annotationInfo":{"method":"Best-placed reference protein set; GeneMarkS-2+","name":"NCBI Prokaryotic Genome Annotation Pipeline (PGAP)","pipeline":"NCBI Prokaryotic Genome Annotation Pipeline (PGAP)","provider":"NCBI RefSeq","releaseDate":"2023-08-27","softwareVersion":"6.6","stats":{"geneCounts":{"nonCoding":70,"proteinCoding":5206,"pseudogene":99,"total":5375}}},"assemblyInfo":{"assemblyLevel":"Contig","assemblyMethod":"newbler v. 2.8","assemblyName":"ASM400098v1","assemblyStatus":"current","assemblyType":"haploid","bioprojectAccession":"PRJDB1368","bioprojectLineage":[{"bioprojects":[{"accession":"PRJDB1368","title":"Paenibacillus validus NBRC 15382 genome sequencing project"}]}],"biosample":{"accession":"SAMD00034174","attributes":[{"name":"sample_name","value":"NBRC 15382"},{"name":"locus_tag_prefix","value":"PVA01S"},{"name":"strain","value":"NBRC 15382"},{"name":"biomaterial_provider","value":"Biological Resource Center, NITE (NBRC)"},{"name":"collection_date","value":"NA"},{"name":"env_broad_scale","value":"NA"},{"name":"env_local_scale","value":"NA"},{"name":"env_medium","value":"soil"},{"name":"geo_loc_name","value":"NA"},{"name":"lat_lon","value":"NA"},{"name":"project_name","value":"Paenibacillus validus NBRC 15382 genome sequencing project"},{"name":"isol_growth_condt","value":"PMID:7547285"},{"name":"ref_biomaterial","value":"PMID:7547285"},{"name":"num_replicons","value":"NA"},{"name":"biotic_relationship","value":"free living"},{"name":"rel_to_oxygen","value":"aerobe"},{"name":"trophic_level","value":"heterotroph"},{"name":"type_status","value":"type strain"},{"name":"type-material","value":"type strain of Paenibacillus validus"}],"bioprojects":[{"accession":"PRJDB1368"}],"description":{"comment":"Keywords: GSC:MIxS;MIGS:6.0","organism":{"organismName":"Paenibacillus validus NBRC 15382","taxId":1349783},"title":"Paenibacillus validus type strain:NBRC 15382"},"lastUpdated":"2022-04-05T06:07:32.000","models":["MIGS.ba"],"owner":{"name":"National Institute of Technology and Evaluation Biological Resource Center"},"package":"MIGS.ba.6.0","publicationDate":"2015-06-18T00:00:00.000","status":{"status":"live","when":"2015-09-16T17:00:20.427"},"submissionDate":"2015-09-16T17:00:20.000"},"comments":"Strain NBRC 15382 available from NBRC culture collection (http://www.nite.go.jp/en/nbrc/index.html).\nThe NBRC Whole Genome Shotgun Project aims to provide reference genomes of NBRC culture collection strains for identifying useful genes for taxonomic classification, risk/safety assessment, and industrial application, and for understanding the structure and evolution of microbial genomes.\n(http://www.nite.go.jp/en/nbrc/genome/project/wgs/ project_wgs2.html)","pairedAssembly":{"accession":"GCA_004000985.1","status":"current"},"refseqCategory":"representative genome","releaseDate":"2018-12-29","sequencingTech":"Illumina HiSeq 1000","submitter":"National Institute of Technology and Evaluation"},"assemblyStats":{"contigL50":17,"contigN50":97473,"gcCount":"2888604","gcPercent":52.0,"genomeCoverage":"102.0x","numberOfComponentSequences":134,"numberOfContigs":134,"totalSequenceLength":"5535087","totalUngappedLength":"5535087"},"averageNucleotideIdentity":{"bestAniMatch":{"ani":89.8,"assembly":"GCA_000429825.1","assemblyCoverage":2.31,"category":"type","organismName":"Cohnella thermotolerans","typeAssemblyCoverage":2.54},"category":"type","comment":"Assembly is the type_strain, no match is expected","matchStatus":"low_coverage","submittedOrganism":"Paenibacillus validus NBRC 15382","submittedSpecies":"Paenibacillus validus","taxonomyCheckStatus":"OK"},"checkmInfo":{"checkmMarkerSet":"Paenibacillus","checkmMarkerSetRank":"genus","checkmSpeciesTaxId":44253,"checkmVersion":"v1.2.2","completeness":99.72,"completenessPercentile":100.0,"contamination":0.67},"currentAccession":"GCF_004000985.1","organism":{"infraspecificNames":{"strain":"NBRC 15382"},"organismName":"Paenibacillus validus NBRC 15382","taxId":1349783},"pairedAccession":"GCA_004000985.1","sourceDatabase":"SOURCE_DATABASE_REFSEQ","typeMaterial":{"typeDisplayText":"assembly from type material","typeLabel":"TYPE_MATERIAL"},"wgsInfo":{"masterWgsUrl":"https://www.ncbi.nlm.nih.gov/nuccore/BIMH00000000.1","wgsContigsUrl":"https://www.ncbi.nlm.nih.gov/Traces/wgs/BIMH01","wgsProjectAccession":"BIMH01"}}
{"accession":"GCF_004001045.1","annotationInfo":{"method":"Best-placed reference protein set; GeneMarkS-2+","name":"NCBI Prokaryotic Genome Annotation Pipeline (PGAP)","pipeline":"NCBI Prokaryotic Genome Annotation Pipeline (PGAP)","provider":"NCBI RefSeq","releaseDate":"2023-08-27","softwareVersion":"6.6","stats":{"geneCounts":{"nonCoding":51,"proteinCoding":5384,"pseudogene":73,"total":5508}}},"assemblyInfo":{"assemblyLevel":"Contig","assemblyMethod":"newbler v. 2.8","assemblyName":"ASM400104v1","assemblyStatus":"current","assemblyType":"haploid","bioprojectAccession":"PRJDB3959","bioprojectLineage":[{"bioprojects":[{"accession":"PRJDB3959","title":"Paenibacillus chibensis NBRC 15958 genome sequencing project"}]}],"biosample":{"accession":"SAMD00034158","attributes":[{"name":"sample_name","value":"NBRC 15958"},{"name":"locus_tag_prefix","value":"PCH05"},{"name":"strain","value":"NBRC 15958"},{"name":"biomaterial_provider","value":"Biological Resource Center, NITE (NBRC)"},{"name":"collection_date","value":"NA"},{"name":"env_broad_scale","value":"NA"},{"name":"env_local_scale","value":"NA"},{"name":"env_medium","value":"NA"},{"name":"geo_loc_name","value":"NA"},{"name":"lat_lon","value":"NA"},{"name":"project_name","value":"Paenibacillus chibensis NBRC 15958 genome sequencing project"},{"name":"isol_growth_condt","value":"PMID:9103613"},{"name":"ref_biomaterial","value":"PMID:9103613"},{"name":"num_replicons","value":"NA"},{"name":"biotic_relationship","value":"free living"},{"name":"rel_to_oxygen","value":"aerobe"},{"name":"trophic_level","value":"heterotroph"},{"name":"type_status","value":"type strain"},{"name":"type-material","value":"type strain of Paenibacillus chibensis"}],"bioprojects":[{"accession":"PRJDB3959"}],"description":{"comment":"Keywords: GSC:MIxS;MIGS:6.0","organism":{"organismName":"Paenibacillus chibensis","taxId":59846},"title":"Paenibacillus chibensis type strain:NBRC 15958"},"lastUpdated":"2022-04-05T05:20:28.000","models":["MIGS.ba"],"owner":{"name":"National Institute of Technology and Evaluation Biological Resource Center"},"package":"MIGS.ba.6.0","publicationDate":"2015-06-18T00:00:00.000","status":{"status":"live","when":"2015-09-16T17:00:10.767"},"submissionDate":"2015-09-16T17:00:10.000"},"comments":"Strain NBRC 15958 available from NBRC culture collection (http://www.nite.go.jp/en/nbrc/index.html).\nThe NBRC Whole Genome Shotgun Project aims to provide reference genomes of NBRC culture collection strains for identifying useful genes for taxonomic classification, risk/safety assessment, and industrial application, and for understanding the structure and evolution of microbial genomes.\n(http://www.nite.go.jp/en/nbrc/genome/project/wgs/ project_wgs2.html)","pairedAssembly":{"accession":"GCA_004001045.1","status":"current"},"refseqCategory":"representative genome","releaseDate":"2018-12-29","sequencingTech":"Illumina HiSeq 1000","submitter":"National Institute of Technology and Evaluation Biological Resource Center"},"assemblyStats":{"contigL50":12,"contigN50":146090,"gcCount":"3053831","gcPercent":51.5,"genomeCoverage":"98.0x","numberOfComponentSequences":76,"numberOfContigs":76,"totalSequenceLength":"5910497","totalUngappedLength":"5910497"},"averageNucleotideIdentity":{"bestAniMatch":{"ani":83.43,"assembly":"GCA_009807035.1","assemblyCoverage":43.63,"category":"type","organismName":"Paenibacillus dendrobii","typeAssemblyCoverage":38.89},"category":"type","comment":"Assembly is the type_strain, mismatch is within genus and expected","matchStatus":"below_threshold_mismatch","submittedOrganism":"Paenibacillus chibensis","submittedSpecies":"Paenibacillus chibensis","taxonomyCheckStatus":"OK"},"checkmInfo":{"checkmMarkerSet":"Paenibacillus","checkmMarkerSetRank":"genus","checkmSpeciesTaxId":59846,"checkmVersion":"v1.2.2","completeness":99.72,"completenessPercentile":100.0,"contamination":0.8},"currentAccession":"GCF_004001045.1","organism":{"infraspecificNames":{"strain":"NBRC 15958"},"organismName":"Paenibacillus chibensis","taxId":59846},"pairedAccession":"GCA_004001045.1","sourceDatabase":"SOURCE_DATABASE_REFSEQ","typeMaterial":{"typeDisplayText":"assembly from type material","typeLabel":"TYPE_MATERIAL"},"wgsInfo":{"masterWgsUrl":"https://www.ncbi.nlm.nih.gov/nuccore/BIMK00000000.1","wgsContigsUrl":"https://www.ncbi.nlm.nih.gov/Traces/wgs/BIMK01","wgsProjectAccession":"BIMK01"}}
{"accession":"GCF_004001065.1","annotationInfo":{"method":"Best-placed reference protein set; GeneMarkS-2+","name":"NCBI Prokaryotic Genome Annotation Pipeline (PGAP)","pipeline":"NCBI Prokaryotic Genome Annotation Pipeline (PGAP)","provider":"NCBI RefSeq","releaseDate":"2023-08-27","softwareVersion":"6.6","stats":{"geneCounts":{"nonCoding":52,"proteinCoding":4357,"pseudogene":65,"total":4474}}},"assemblyInfo":{"assemblyLevel":"Contig","assemblyMethod":"newbler v. 2.8","assemblyName":"ASM400106v1","assemblyStatus":"current","assemblyType":"haploid","bioprojectAccession":"PRJDB3960","bioprojectLineage":[{"bioprojects":[{"accession":"PRJDB3960","title":"Paenibacillus xylaniclasticus NBRC 106381 genome sequencing project"}]}],"biosample":{"accession":"SAMD00034175","attributes":[{"name":"sample_name","value":"NBRC 106381"},{"name":"locus_tag_prefix","value":"PXY01"},{"name":"strain","value":"NBRC 106381"},{"name":"biomaterial_provider","value":"Biological Resource Center, NITE (NBRC)"},{"name":"collection_date","value":"NA"},{"name":"env_broad_scale","value":"NA"},{"name":"env_local_scale","value":"NA"},{"name":"env_medium","value":"sludge in an anaerobic digester fed with pineapple waste"},{"name":"geo_loc_name","value":"Thailand:Bangkok"},{"name":"lat_lon","value":"NA"},{"name":"project_name","value":"Paenibacillus xylaniclasticus NBRC 106381 genome sequencing project"},{"name":"isol_growth_condt","value":"PMID:22752902"},{"name":"ref_biomaterial","value":"PMID:22752902"},{"name":"num_replicons","value":"NA"},{"name":"biotic_relationship","value":"free living"},{"name":"rel_to_oxygen","value":"facultative"},{"name":"trophic_level","value":"heterotroph"},{"name":"type_status","value":"type strain"},{"name":"type-material","value":"type strain of Paenibacillus xylaniclasticus"}],"bioprojects":[{"accession":"PRJDB3960"}],"description":{"comment":"Keywords: GSC:MIxS;MIGS:6.0","organism":{"organismName":"Paenibacillus xylaniclasticus","taxId":588083},"title":"Paenibacillus xylaniclasticus type strain:NBRC 106381"},"lastUpdated":"2022-04-04T05:51:33.000","models":["MIGS.ba"],"owner":{"name":"National Institute of Technology and Evaluation Biological Resource Center"},"package":"MIGS.ba.6.0","publicationDate":"2015-06-18T00:00:00.000","status":{"status":"live","when":"2015-09-16T17:00:20.971"},"submissionDate":"2015-09-16T17:00:20.000"},"comments":"Strain NBRC 106381 available from NBRC culture collection (http://www.nite.go.jp/en/nbrc/index.html).\nThe NBRC Whole Genome Shotgun Project aims to provide reference genomes of NBRC culture collection strains for identifying useful genes for taxonomic classification, risk/safety assessment, and industrial application, and for understanding the structure and evolution of microbial genomes.\n(http://www.nite.go.jp/en/nbrc/genome/project/wgs/ project_wgs2.html)","pairedAssembly":{"accession":"GCA_004001065.1","status":"current"},"refseqCategory":"representative genome","releaseDate":"2018-12-29","sequencingTech":"Illumina HiSeq 1000","submitter":"National Institute of Technology and Evaluation Biological Resource Center"},"assemblyStats":{"contigL50":7,"contigN50":237058,"gcCount":"2441880","gcPercent":49.5,"genomeCoverage":"158.0x","numberOfComponentSequences":106,"numberOfContigs":106,"totalSequenceLength":"4924765","totalUngappedLength":"4924765"},"averageNucleotideIdentity":{"bestAniMatch":{"ani":83.15,"assembly":"GCA_004000825.1","assemblyCoverage":38.57,"category":"type","organismName":"Paenibacillus kobensis","typeAssemblyCoverage":29.36},"category":"type","comment":"Assembly is the type_strain, mismatch is within genus and expected","matchStatus":"below_threshold_mismatch","submittedOrganism":"Paenibacillus xylaniclasticus","submittedSpecies":"Paenibacillus xylaniclasticus","taxonomyCheckStatus":"OK"},"checkmInfo":{"checkmMarkerSet":"Paenibacillus","checkmMarkerSetRank":"genus","checkmSpeciesTaxId":588083,"checkmVersion":"v1.2.2","completeness":99.17,"completenessPercentile":100.0,"contamination":1.02},"currentAccession":"GCF_004001065.1","organism":{"infraspecificNames":{"strain":"NBRC 106381"},"organismName":"Paenibacillus xylaniclasticus","taxId":588083},"pairedAccession":"GCA_004001065.1","sourceDatabase":"SOURCE_DATABASE_REFSEQ","typeMaterial":{"typeDisplayText":"assembly from type material","typeLabel":"TYPE_MATERIAL"},"wgsInfo":{"masterWgsUrl":"https://www.ncbi.nlm.nih.gov/nuccore/BIML00000000.1","wgsContigsUrl":"https://www.ncbi.nlm.nih.gov/Traces/wgs/BIML01","wgsProjectAccession":"BIML01"}}
{"accession":"GCF_004005905.1","annotationInfo":{"method":"Best-placed reference protein set; GeneMarkS-2+","name":"NCBI Prokaryotic Genome Annotation Pipeline (PGAP)","pipeline":"NCBI Prokaryotic Genome Annotation Pipeline (PGAP)","provider":"NCBI RefSeq","releaseDate":"2023-05-05","softwareVersion":"6.5","stats":{"geneCounts":{"nonCoding":70,"proteinCoding":3600,"pseudogene":45,"total":3715}}},"assemblyInfo":{"assemblyLevel":"Contig","assemblyMethod":"SPAdes v. December-2018","assemblyName":"ASM400590v1","assemblyStatus":"current","assemblyType":"haploid","bioprojectAccession":"PRJNA512504","bioprojectLineage":[{"bioprojects":[{"accession":"PRJNA512504","title":"Novosphingobium umbonatum strain:FSY-9 Genome sequencing and assembly"}]}],"biosample":{"accession":"SAMN10685039","attributes":[{"name":"strain","value":"FSY-9"},{"name":"isolation_source","value":"water"},{"name":"collection_date","value":"2017-03-15"},{"name":"geo_loc_name","value":"Taiwan"},{"name":"sample_type","value":"cell culture"},{"name":"type-material","value":"type material of Novosphingobium umbonatum"}],"description":{"organism":{"organismName":"Novosphingobium umbonatum","taxId":1908524},"title":"Microbe sample from Novosphingobium umbonatum"},"lastUpdated":"2022-02-27T03:33:08.040","models":["Microbe, viral or environmental"],"owner":{"contacts":[{}],"name":"National Kaohsiung University of Science and Technology"},"package":"Microbe.1.0","publicationDate":"2019-01-02T00:00:00.000","sampleIds":[{"label":"Sample name","value":"Novosphingobium sp. FSY-9"}],"status":{"status":"live","when":"2019-01-02T14:05:22.495"},"submissionDate":"2019-01-02T12:45:03.873"},"comments":"Annotation was added by the NCBI Prokaryotic Genome Annotation Pipeline (released 2013). Information about the Pipeline can be found here: https://www.ncbi.nlm.nih.gov/genome/annotation_prok/","pairedAssembly":{"accession":"GCA_004005905.1","annotationName":"NCBI Prokaryotic Genome Annotation Pipeline (PGAP)","status":"current"},"refseqCategory":"representative genome","releaseDate":"2019-01-08","sequencingTech":"Illumina NextSeq","submitter":"National Kaohsiung University of Science and Technology"},"assemblyStats":{"contigL50":5,"contigN50":257316,"gcCount":"2512483","gcPercent":61.5,"genomeCoverage":"420.5x","numberOfComponentSequences":91,"numberOfContigs":91,"totalSequenceLength":"4088502","totalUngappedLength":"4088502"},"averageNucleotideIdentity":{"bestAniMatch":{"ani":83.16,"assembly":"GCA_009909235.1","assemblyCoverage":19.91,"category":"type","organismName":"Novosphingobium ovatum","typeAssemblyCoverage":22.75},"category":"type","comment":"Assembly is the type_strain, mismatch is within genus and expected","matchStatus":"below_threshold_mismatch","submittedOrganism":"Novosphingobium umbonatum","submittedSpecies":"Novosphingobium umbonatum","taxonomyCheckStatus":"OK"},"checkmInfo":{"checkmMarkerSet":"Novosphingobium","checkmMarkerSetRank":"genus","checkmSpeciesTaxId":1908524,"checkmVersion":"v1.2.2","completeness":93.16,"completenessPercentile":100.0,"contamination":5.45},"currentAccession":"GCF_004005905.1","organism":{"infraspecificNames":{"strain":"FSY-9"},"organismName":"Novosphingobium umbonatum","taxId":1908524},"pairedAccession":"GCA_004005905.1","sourceDatabase":"SOURCE_DATABASE_REFSEQ","typeMaterial":{"typeDisplayText":"assembly from type material","typeLabel":"TYPE_MATERIAL"},"wgsInfo":{"masterWgsUrl":"https://www.ncbi.nlm.nih.gov/nuccore/SACO00000000.1","wgsContigsUrl":"https://www.ncbi.nlm.nih.gov/Traces/wgs/SACO01","wgsProjectAccession":"SACO01"}}
{"accession":"GCF_004011505.1","annotationInfo":{"method":"Best-placed reference protein set; GeneMarkS-2+","name":"GCF_004011505.1-RS_2024_04_03","pipeline":"NCBI Prokaryotic Genome Annotation Pipeline (PGAP)","provider":"NCBI RefSeq","releaseDate":"2024-04-03","softwareVersion":"6.7","stats":{"geneCounts":{"nonCoding":85,"proteinCoding":10606,"pseudogene":144,"total":10835}}},"assemblyInfo":{"assemblyLevel":"Contig","assemblyMethod":"HGAP v. smrtanalysis/2.3.0_p5, HGAP 3","assemblyName":"ASM401150v1","assemblyStatus":"current","assemblyType":"haploid","bioprojectAccession":"PRJNA500545","bioprojectLineage":[{"bioprojects":[{"accession":"PRJNA500545","title":"Nonomuraea polychroma DSM 43925 genome sequencing"}]}],"biosample":{"accession":"SAMN10363318","attributes":[{"name":"strain","value":"DSM 43925"},{"name":"collection_date","value":"missing"},{"name":"isol_growth_condt","value":"missing"},{"name":"ref_biomaterial","value":"missing"},{"name":"env_local_scale","value":"missing"},{"name":"env_medium","value":"missing"},{"name":"env_broad_scale","value":"missing"},{"name":"num_replicons","value":"missing"},{"name":"host","value":"not applicable"},{"name":"geo_loc_name","value":"missing"},{"name":"lat_lon","value":"missing"},{"name":"isolation_source","value":"missing"},{"name":"type-material","value":"type strain of Actinomadura polychroma"},{"name":"culture_collection","value":"DSM:43925"}],"bioprojects":[{"accession":"PRJNA500545"}],"description":{"comment":"Keywords: GSC:MIxS;MIGS:6.0","organism":{"organismName":"Nonomuraea polychroma","taxId":46176},"title":"Nonomuraea polychroma DSM 43925"},"lastUpdated":"2023-12-24T03:05:32.634","models":["MIGS.ba"],"owner":{"name":"DOE Joint Genome Institute"},"package":"MIGS.ba.6.0","publicationDate":"2018-11-01T00:00:00.000","sampleIds":[{"db":"SRA","value":"SRS4095791"},{"db":"DOE Joint Genome Institute","value":"Gp0220380"}],"status":{"status":"live","when":"2018-11-01T21:36:51.807"},"submissionDate":"2018-11-01T21:36:51.806"},"pairedAssembly":{"accession":"GCA_004011505.1","annotationName":"Annotation submitted by DOE Joint Genome Institute","status":"current"},"refseqCategory":"representative genome","releaseDate":"2019-01-10","sequencingTech":"PacBio","submitter":"DOE Joint Genome Institute"},"assemblyStats":{"contigL50":1,"contigN50":11519774,"gcCount":"8028015","gcPercent":69.5,"genomeCoverage":"86.0x","numberOfComponentSequences":1,"numberOfContigs":1,"totalSequenceLength":"11519774","totalUngappedLength":"11519774"},"averageNucleotideIdentity":{"bestAniMatch":{"ani":91.92,"assembly":"GCA_005889735.1","assemblyCoverage":62.16,"category":"type","organismName":"Nonomuraea turkmeniaca","typeAssemblyCoverage":63.09},"category":"type","comment":"Assembly is the type_strain, mismatch is within genus and expected","matchStatus":"below_threshold_mismatch","submittedOrganism":"Nonomuraea polychroma","submittedSpecies":"Nonomuraea polychroma","taxonomyCheckStatus":"OK"},"checkmInfo":{"checkmMarkerSet":"Streptosporangiaceae","checkmMarkerSetRank":"family","checkmSpeciesTaxId":46176,"checkmVersion":"v1.2.2","completeness":91.06,"completenessPercentile":100.0,"contamination":13.61},"currentAccession":"GCF_004011505.1","organism":{"infraspecificNames":{"strain":"DSM 43925"},"organismName":"Nonomuraea polychroma","taxId":46176},"pairedAccession":"GCA_004011505.1","sourceDatabase":"SOURCE_DATABASE_REFSEQ","typeMaterial":{"typeDisplayText":"assembly from type material","typeLabel":"TYPE_MATERIAL"},"wgsInfo":{"masterWgsUrl":"https://www.ncbi.nlm.nih.gov/nuccore/SAUN00000000.1","wgsContigsUrl":"https://www.ncbi.nlm.nih.gov/Traces/wgs/SAUN01","wgsProjectAccession":"SAUN01"}}
{"accession":"GCF_004023645.1","annotationInfo":{"method":"Best-placed reference protein set; GeneMarkS-2+","name":"GCF_004023645.1-RS_2024_04_03","pipeline":"NCBI Prokaryotic Genome Annotation Pipeline (PGAP)","provider":"NCBI RefSeq","releaseDate":"2024-04-03","softwareVersion":"6.7","stats":{"geneCounts":{"nonCoding":75,"proteinCoding":2977,"pseudogene":15,"total":3067}}},"assemblyInfo":{"assemblyLevel":"Scaffold","assemblyMethod":"SOAPdenovo v. 2.04","assemblyName":"ASM402364v1","assemblyStatus":"current","assemblyType":"haploid","bioprojectAccession":"PRJNA512988","bioprojectLineage":[{"bioprojects":[{"accession":"PRJNA512988","title":"Nocardioides sp. HY057"}]}],"biosample":{"accession":"SAMN10691143","attributes":[{"name":"strain","value":"HY057"},{"name":"host","value":"Tibetan wild ass"},{"name":"isolation_source","value":"feces"},{"name":"collection_date","value":"2017"},{"name":"geo_loc_name","value":"China: Qinghai, Tibet Plateau"},{"name":"sample_type","value":"pure cultures of bacteria"}],"bioprojects":[{"accession":"PRJNA512988"}],"description":{"organism":{"organismName":"Nocardioides yefusunii","taxId":2500546},"title":"Microbe sample from Nocardioides yefusunii"},"lastUpdated":"2022-02-15T21:05:18.085","models":["Microbe, viral or environmental"],"owner":{"contacts":[{}],"name":"Chinese Center for Disease Control and Prevention"},"package":"Microbe.1.0","publicationDate":"2019-01-04T00:00:00.000","sampleIds":[{"label":"Sample name","value":"Nocardioides sp. HY057"}],"status":{"status":"live","when":"2019-01-07T17:20:06.272"},"submissionDate":"2019-01-04T04:37:03.990"},"pairedAssembly":{"accession":"GCA_004023645.1","status":"current"},"refseqCategory":"representative genome","releaseDate":"2019-01-15","sequencingTech":"Illumina HiSeq PE150","submitter":"Chinese Center for Disease Control and Prevention"},"assemblyStats":{"contigL50":3,"contigN50":566818,"gcCount":"2273551","gcPercent":69.0,"genomeCoverage":"320.0x","numberOfComponentSequences":13,"numberOfContigs":14,"numberOfScaffolds":13,"scaffoldL50":3,"scaffoldN50":566818,"totalSequenceLength":"3292591","totalUngappedLength":"3292581"},"averageNucleotideIdentity":{"bestAniMatch":{"ani":99.99,"assembly":"GCA_004014875.1","assemblyCoverage":99.98,"category":"type","organismName":"Nocardioides yefusunii","typeAssemblyCoverage":99.09},"category":"category_na","comment":"na","matchStatus":"species_match","submittedAniMatch":{"ani":99.99,"assembly":"GCA_004014875.1","assemblyCoverage":99.98,"category":"type","organismName":"Nocardioides yefusunii","typeAssemblyCoverage":99.09},"submittedOrganism":"Nocardioides yefusunii","submittedSpecies":"Nocardioides yefusunii","taxonomyCheckStatus":"OK"},"checkmInfo":{"checkmMarkerSet":"Nocardioides","checkmMarkerSetRank":"genus","checkmSpeciesTaxId":2500546,"checkmVersion":"v1.2.2","completeness":92.71,"completenessPercentile":100.0,"contamination":1.05},"currentAccession":"GCF_004023645.1","organism":{"infraspecificNames":{"strain":"HY057"},"organismName":"Nocardioides yefusunii","taxId":2500546},"pairedAccession":"GCA_004023645.1","sourceDatabase":"SOURCE_DATABASE_REFSEQ","wgsInfo":{"masterWgsUrl":"https://www.ncbi.nlm.nih.gov/nuccore/SAYL00000000.1","wgsContigsUrl":"https://www.ncbi.nlm.nih.gov/Traces/wgs/SAYL01","wgsProjectAccession":"SAYL01"}}
{"accession":"GCF_004102045.2","annotationInfo":{"method":"Best-placed reference protein set; GeneMarkS-2+","name":"GCF_004102045.2-RS_2024_03_28","pipeline":"NCBI Prokaryotic Genome Annotation Pipeline (PGAP)","provider":"NCBI RefSeq","releaseDate":"2024-03-28","softwareVersion":"6.7","stats":{"geneCounts":{"nonCoding":56,"proteinCoding":1629,"pseudogene":16,"total":1701}}},"assemblyInfo":{"assemblyLevel":"Complete Genome","assemblyMethod":"SMRT Analysis v. 2.3.0","assemblyName":"ASM410204v2","assemblyStatus":"current","assemblyType":"haploid","bioprojectAccession":"PRJNA472867","bioprojectLineage":[{"bioprojects":[{"accession":"PRJNA472867","title":"Oenococcus sicerae strain:UCMA 15228 Genome sequencing"}]}],"biosample":{"accession":"SAMN09245911","attributes":[{"name":"strain","value":"UCMA15228"},{"name":"isolation_source","value":"Apple juice in fermentation (cider)"},{"name":"collection_date","value":"2016-02-11"},{"name":"geo_loc_name","value":"France: Calvados, Normandie"},{"name":"sample_type","value":"Food product"},{"name":"type-material","value":"type strain of \"Oenococcus sicerae\" Cousin et al. 2019"}],"bioprojects":[{"accession":"PRJNA472867"}],"description":{"organism":{"organismName":"Oenococcus sicerae","taxId":2203724},"title":"Microbe sample from Oenococcus sicerae"},"lastUpdated":"2021-02-28T05:55:53.165","models":["Microbe, viral or environmental"],"owner":{"contacts":[{}],"name":"Universite de Caen Normandie"},"package":"Microbe.1.0","publicationDate":"2018-09-01T00:00:00.000","sampleIds":[{"label":"Sample name","value":"UCMA15228T"}],"status":{"status":"live","when":"2018-09-01T00:51:12.887"},"submissionDate":"2018-05-24T07:34:06.596"},"comments":"The annotation was added by the NCBI Prokaryotic Genome Annotation Pipeline (PGAP). Information about PGAP can be found here: https://www.ncbi.nlm.nih.gov/genome/annotation_prok/","pairedAssembly":{"accession":"GCA_004102045.2","annotationName":"NCBI Prokaryotic Genome Annotation Pipeline (PGAP)","status":"current"},"refseqCategory":"representative genome","releaseDate":"2020-02-07","sequencingTech":"PacBio","submitter":"Universite de Caen Normandie"},"assemblyStats":{"contigL50":1,"contigN50":1664394,"gcCount":"671150","gcPercent":40.5,"genomeCoverage":"880.0x","numberOfComponentSequences":1,"numberOfContigs":1,"numberOfScaffolds":1,"scaffoldL50":1,"scaffoldN50":1664394,"totalNumberOfChromosomes":1,"totalSequenceLength":"1664394","totalUngappedLength":"1664394"},"averageNucleotideIdentity":{"bestAniMatch":{"ani":77.45,"assembly":"GCA_000372485.1","assemblyCoverage":17.62,"category":"type","organismName":"Oenococcus oeni","typeAssemblyCoverage":16.87},"category":"type","comment":"Assembly is the type_strain, mismatch is within genus and expected","matchStatus":"below_threshold_mismatch","submittedOrganism":"Oenococcus sicerae","submittedSpecies":"Oenococcus sicerae","taxonomyCheckStatus":"OK"},"checkmInfo":{"checkmMarkerSet":"Oenococcus","checkmMarkerSetRank":"genus","checkmSpeciesTaxId":2203724,"checkmVersion":"v1.2.2","completeness":89.66,"completenessPercentile":50.0,"contamination":2.52},"currentAccession":"GCF_004102045.2","organism":{"infraspecificNames":{"strain":"UCMA15228"},"organismName":"Oenococcus sicerae","taxId":2203724},"pairedAccession":"GCA_004102045.2","sourceDatabase":"SOURCE_DATABASE_REFSEQ","typeMaterial":{"typeDisplayText":"assembly from type material","typeLabel":"TYPE_MATERIAL"}}
{"accession":"GCF_004117095.1","annotationInfo":{"method":"Best-placed reference protein set; GeneMarkS-2+","name":"NCBI Prokaryotic Genome Annotation Pipeline (PGAP)","pipeline":"NCBI Prokaryotic Genome Annotation Pipeline (PGAP)","provider":"NCBI RefSeq","releaseDate":"2023-12-24","softwareVersion":"6.6","stats":{"geneCounts":{"nonCoding":146,"proteinCoding":5766,"pseudogene":61,"total":5973}}},"assemblyInfo":{"assemblyLevel":"Complete Genome","assemblyMethod":"HGAP v. 2","assemblyName":"ASM411709v1","assemblyStatus":"current","assemblyType":"haploid","bioprojectAccession":"PRJNA427089","bioprojectLineage":[{"bioprojects":[{"accession":"PRJNA427089","title":"Paenibacillus chitinolyticus strain:KCCM 41400 Genome sequencing and assembly"}]}],"biosample":{"accession":"SAMN08222605","attributes":[{"name":"strain","value":"KCCM 41400"},{"name":"isolation_source","value":"chitin"},{"name":"collection_date","value":"1996"},{"name":"geo_loc_name","value":"Japan"},{"name":"sample_type","value":"single cell"},{"name":"type-material","value":"type strain of Bacillus chitinolyticus"}],"description":{"comment":"Paenibacillus chitinolyticus KCCM 41400","organism":{"organismName":"Paenibacillus chitinolyticus","taxId":79263},"title":"Paenibacillus chitinolyticus KCCM 41400"},"lastUpdated":"2023-12-24T02:44:50.012","models":["Microbe, viral or environmental"],"owner":{"contacts":[{}],"name":"Kyungpook National University"},"package":"Microbe.1.0","publicationDate":"2017-12-21T00:00:00.000","sampleIds":[{"label":"Sample name","value":"Paenibacillus chitinolyticus KCCM 41400"}],"status":{"status":"live","when":"2017-12-21T03:24:03.033"},"submissionDate":"2017-12-21T03:24:03.030"},"comments":"The annotation was added by the NCBI Prokaryotic Genome Annotation Pipeline (PGAP). Information about PGAP can be found here: https://www.ncbi.nlm.nih.gov/genome/annotation_prok/","pairedAssembly":{"accession":"GCA_004117095.1","annotationName":"NCBI Prokaryotic Genome Annotation Pipeline (PGAP)","status":"current"},"refseqCategory":"representative genome","releaseDate":"2019-01-29","sequencingTech":"PacBio","submitter":"Kyungpook National University"},"assemblyStats":{"contigL50":1,"contigN50":6509090,"gcCount":"3410692","gcPercent":52.5,"genomeCoverage":"193.0x","numberOfComponentSequences":1,"numberOfContigs":1,"numberOfScaffolds":1,"scaffoldL50":1,"scaffoldN50":6509090,"totalNumberOfChromosomes":1,"totalSequenceLength":"6509090","totalUngappedLength":"6509090"},"averageNucleotideIdentity":{"bestAniMatch":{"ani":99.99,"assembly":"GCA_000739915.1","assemblyCoverage":98.81,"category":"type","organismName":"Paenibacillus chitinolyticus","typeAssemblyCoverage":99.99},"category":"type","comment":"na","matchStatus":"species_match","submittedAniMatch":{"ani":99.99,"assembly":"GCA_000739915.1","assemblyCoverage":98.81,"category":"type","organismName":"Paenibacillus chitinolyticus NBRC 15660","typeAssemblyCoverage":99.99},"submittedOrganism":"Paenibacillus chitinolyticus","submittedSpecies":"Paenibacillus chitinolyticus","taxonomyCheckStatus":"OK"},"checkmInfo":{"checkmMarkerSet":"Paenibacillus","checkmMarkerSetRank":"genus","checkmSpeciesTaxId":79263,"checkmVersion":"v1.2.2","completeness":99.61,"completenessPercentile":100.0,"contamination":0.19},"currentAccession":"GCF_004117095.1","organism":{"infraspecificNames":{"strain":"KCCM 41400"},"organismName":"Paenibacillus chitinolyticus","taxId":79263},"pairedAccession":"GCA_004117095.1","sourceDatabase":"SOURCE_DATABASE_REFSEQ","typeMaterial":{"typeDisplayText":"assembly from type material","typeLabel":"TYPE_MATERIAL"}}
{"accession":"GCF_004118375.1","annotationInfo":{"method":"Best-placed reference protein set; GeneMarkS-2+","name":"NCBI Prokaryotic Genome Annotation Pipeline (PGAP)","pipeline":"NCBI Prokaryotic Genome Annotation Pipeline (PGAP)","provider":"NCBI RefSeq","releaseDate":"2023-05-05","softwareVersion":"6.5","stats":{"geneCounts":{"nonCoding":52,"proteinCoding":3872,"pseudogene":7,"total":3931}}},"assemblyInfo":{"assemblyLevel":"Contig","assemblyMethod":"SPAdes v. December-2018","assemblyName":"ASM411837v1","assemblyStatus":"current","assemblyType":"haploid","bioprojectAccession":"PRJNA516019","bioprojectLineage":[{"bioprojects":[{"accession":"PRJNA516019","title":"Oleiharenicola lentus strain:TWA-58 Genome sequencing and assembly"}]}],"biosample":{"accession":"SAMN10780907","attributes":[{"name":"strain","value":"TWA-58"},{"name":"isolation_source","value":"water"},{"name":"collection_date","value":"2018-06-24"},{"name":"geo_loc_name","value":"Taiwan"},{"name":"sample_type","value":"cell culture"},{"name":"type-material","value":"type material of Oleiharenicola lentus"}],"description":{"organism":{"organismName":"Oleiharenicola lentus","taxId":2508720},"title":"Microbe sample from Oleiharenicola lentus"},"lastUpdated":"2021-02-28T06:49:29.714","models":["Microbe, viral or environmental"],"owner":{"contacts":[{}],"name":"National Kaohsiung University of Science and Technology"},"package":"Microbe.1.0","publicationDate":"2019-01-22T00:00:00.000","sampleIds":[{"label":"Sample name","value":"Lacunisphaera sp. strain TWA-58"}],"status":{"status":"live","when":"2019-01-22T13:18:47.208"},"submissionDate":"2019-01-19T13:06:03.160"},"comments":"Annotation was added by the NCBI Prokaryotic Genome Annotation Pipeline (released 2013). Information about the Pipeline can be found here: https://www.ncbi.nlm.nih.gov/genome/annotation_prok/","pairedAssembly":{"accession":"GCA_004118375.1","annotationName":"NCBI Prokaryotic Genome Annotation Pipeline (PGAP)","status":"current"},"refseqCategory":"representative genome","releaseDate":"2019-01-29","sequencingTech":"Illumina NextSeq","submitter":"National Kaohsiung University of Science and Technology"},"assemblyStats":{"contigL50":1,"contigN50":3295555,"gcCount":"3077694","gcPercent":65.5,"genomeCoverage":"405.0x","numberOfComponentSequences":2,"numberOfContigs":2,"totalSequenceLength":"4713391","totalUngappedLength":"4713391"},"averageNucleotideIdentity":{"bestAniMatch":{"ani":83.58,"assembly":"GCA_001746835.1","assemblyCoverage":30.77,"category":"type","organismName":"Lacunisphaera limnophila","typeAssemblyCoverage":34.54},"category":"type","comment":"na","matchStatus":"below_threshold_mismatch","submittedOrganism":"Oleiharenicola lentus","submittedSpecies":"Oleiharenicola lentus","taxonomyCheckStatus":"Inconclusive"},"checkmInfo":{"checkmMarkerSet":"Opitutaceae","checkmMarkerSetRank":"family","checkmSpeciesTaxId":2508720,"checkmVersion":"v1.2.2","completeness":87.29,"completenessPercentile":100.0,"contamination":7.76},"currentAccession":"GCF_004118375.1","organism":{"infraspecificNames":{"strain":"TWA-58"},"organismName":"Oleiharenicola lentus","taxId":2508720},"pairedAccession":"GCA_004118375.1","sourceDatabase":"SOURCE_DATABASE_REFSEQ","typeMaterial":{"typeDisplayText":"assembly from type material","typeLabel":"TYPE_MATERIAL"},"wgsInfo":{"masterWgsUrl":"https://www.ncbi.nlm.nih.gov/nuccore/SDHX00000000.1","wgsContigsUrl":"https://www.ncbi.nlm.nih.gov/Traces/wgs/SDHX01","wgsProjectAccession":"SDHX01"}}
{"accession":"GCF_004121315.1","annotationInfo":{"method":"Best-placed reference protein set; GeneMarkS-2+","name":"GCF_004121315.1-RS_2024_03_28","pipeline":"NCBI Prokaryotic Genome Annotation Pipeline (PGAP)","provider":"NCBI RefSeq","releaseDate":"2024-03-28","softwareVersion":"6.7","stats":{"geneCounts":{"nonCoding":58,"proteinCoding":3512,"pseudogene":14,"total":3584}}},"assemblyInfo":{"assemblyLevel":"Contig","assemblyMethod":"A5-miseq v. 2014","assemblyName":"ASM412131v1","assemblyStatus":"current","assemblyType":"haploid","bioprojectAccession":"PRJNA515342","bioprojectLineage":[{"bioprojects":[{"accession":"PRJNA515342","title":"Oerskovia turbata strain:JCM3160 Genome sequencing and assembly"}]}],"biosample":{"accession":"SAMN10754104","attributes":[{"name":"strain","value":"JCM3160"},{"name":"isolation_source","value":"soil"},{"name":"collection_date","value":"2018-10"},{"name":"geo_loc_name","value":"China: Panjin"},{"name":"sample_type","value":"cell culture"},{"name":"type-material","value":"type strain of Oerskovia turbata"}],"bioprojects":[{"accession":"PRJNA515342"}],"description":{"comment":"Oerskovia turbata strain JCM3160 grown on cellulose","organism":{"organismName":"Oerskovia turbata","taxId":1713},"title":"Microbe sample from Oerskovia turbata"},"lastUpdated":"2021-02-28T06:48:40.326","models":["Microbe, viral or environmental"],"owner":{"contacts":[{}],"name":"Dalian University of Technology"},"package":"Microbe.1.0","publicationDate":"2019-01-15T00:00:00.000","sampleIds":[{"label":"Sample name","value":"Oerskovia turbata JCM3160"}],"status":{"status":"live","when":"2019-01-15T21:29:02.993"},"submissionDate":"2019-01-15T21:29:02.990"},"comments":"Annotation was added by the NCBI Prokaryotic Genome Annotation Pipeline (released 2013). Information about the Pipeline can be found here: https://www.ncbi.nlm.nih.gov/genome/annotation_prok/","pairedAssembly":{"accession":"GCA_004121315.1","annotationName":"NCBI Prokaryotic Genome Annotation Pipeline (PGAP)","status":"current"},"refseqCategory":"representative genome","releaseDate":"2019-01-30","sequencingTech":"Illumina HiSeq","submitter":"Dalian University of Technology"},"assemblyStats":{"contigL50":4,"contigN50":345612,"gcCount":"2906901","gcPercent":72.0,"genomeCoverage":"91.0x","numberOfComponentSequences":25,"numberOfContigs":25,"totalSequenceLength":"4025089","totalUngappedLength":"4025089"},"averageNucleotideIdentity":{"bestAniMatch":{"ani":99.99,"assembly":"GCA_000718325.1","assemblyCoverage":99.89,"category":"type","organismName":"Oerskovia turbata","typeAssemblyCoverage":99.8},"category":"type","comment":"na","matchStatus":"species_match","submittedAniMatch":{"ani":99.99,"assembly":"GCA_000718325.1","assemblyCoverage":99.89,"category":"type","organismName":"Oerskovia turbata","typeAssemblyCoverage":99.8},"submittedOrganism":"Oerskovia turbata","submittedSpecies":"Oerskovia turbata","taxonomyCheckStatus":"OK"},"checkmInfo":{"checkmMarkerSet":"Cellulomonadaceae","checkmMarkerSetRank":"family","checkmSpeciesTaxId":1713,"checkmVersion":"v1.2.2","completeness":97.79,"completenessPercentile":100.0,"contamination":4.69},"currentAccession":"GCF_004121315.1","organism":{"infraspecificNames":{"strain":"JCM3160"},"organismName":"Oerskovia turbata","taxId":1713},"pairedAccession":"GCA_004121315.1","sourceDatabase":"SOURCE_DATABASE_REFSEQ","typeMaterial":{"typeDisplayText":"assembly from type material","typeLabel":"TYPE_MATERIAL"},"wgsInfo":{"masterWgsUrl":"https://www.ncbi.nlm.nih.gov/nuccore/SDJR00000000.1","wgsContigsUrl":"https://www.ncbi.nlm.nih.gov/Traces/wgs/SDJR01","wgsProjectAccession":"SDJR01"}}
{"accession":"GCF_004135365.1","annotationInfo":{"method":"Best-placed reference protein set; GeneMarkS-2+","name":"NCBI Prokaryotic Genome Annotation Pipeline (PGAP)","pipeline":"NCBI Prokaryotic Genome Annotation Pipeline (PGAP)","provider":"NCBI RefSeq","releaseDate":"2023-04-23","softwareVersion":"6.5","stats":{"geneCounts":{"nonCoding":123,"proteinCoding":3723,"pseudogene":145,"total":3991}}},"assemblyInfo":{"assemblyLevel":"Complete Genome","assemblyMethod":"RS HGAP Assembly v. 3.0","assemblyName":"ASM413536v1","assemblyStatus":"current","assemblyType":"haploid","bioprojectAccession":"PRJNA516957","bioprojectLineage":[{"bioprojects":[{"accession":"PRJNA516957","title":"Paenibacillus protaetiae strain:FW100M-2 Genome sequencing"}]}],"biosample":{"accession":"SAMN10817550","attributes":[{"name":"strain","value":"FW100M-2"},{"name":"host","value":"Protaetia brevitarsis seulensis larva"},{"name":"collection_date","value":"2016"},{"name":"geo_loc_name","value":"South Korea: Wanju-gun"},{"name":"sample_type","value":"cell culture"},{"name":"collected_by","value":"Soo-Jin Kim"},{"name":"culture_collection","value":"KACC: 19327"},{"name":"identified_by","value":"Soo-Jin Kim, Jun Heo, Soon-Wo Kwon"},{"name":"type-material","value":"type strain of Paenibacillus protaetiae"}],"description":{"organism":{"organismName":"Paenibacillus protaetiae","taxId":2509456},"title":"Microbe sample from Paenibacillus protaetiae"},"lastUpdated":"2020-03-17T21:03:10.463","models":["Microbe, viral or environmental"],"owner":{"contacts":[{}],"name":"National Institute of Agricultural Sciences"},"package":"Microbe.1.0","publicationDate":"2019-01-25T00:00:00.000","sampleIds":[{"label":"Sample name","value":"Strain FW100M-2"}],"status":{"status":"live","when":"2019-01-25T14:55:06.756"},"submissionDate":"2019-01-24T20:59:04.950"},"comments":"The annotation was added by the NCBI Prokaryotic Genome Annotation Pipeline (PGAP). Information about PGAP can be found here: https://www.ncbi.nlm.nih.gov/genome/annotation_prok/","pairedAssembly":{"accession":"GCA_004135365.1","annotationName":"NCBI Prokaryotic Genome Annotation Pipeline (PGAP)","status":"current"},"refseqCategory":"representative genome","releaseDate":"2019-02-03","sequencingTech":"PacBio RSII","submitter":"National Institute of Agricultural Sciences"},"assemblyStats":{"contigL50":1,"contigN50":4228822,"gcCount":"2179066","gcPercent":51.5,"genomeCoverage":"234.0x","numberOfComponentSequences":1,"numberOfContigs":1,"numberOfScaffolds":1,"scaffoldL50":1,"scaffoldN50":4228822,"totalNumberOfChromosomes":1,"totalSequenceLength":"4228822","totalUngappedLength":"4228822"},"averageNucleotideIdentity":{"bestAniMatch":{"ani":83.69,"assembly":"GCA_030866765.1","assemblyCoverage":2.42,"category":"type","organismName":"Paenibacillus silvisoli","typeAssemblyCoverage":1.52},"category":"type","comment":"Assembly is the type_strain, no match is expected","matchStatus":"low_coverage","submittedOrganism":"Paenibacillus protaetiae","submittedSpecies":"Paenibacillus protaetiae","taxonomyCheckStatus":"OK"},"checkmInfo":{"checkmMarkerSet":"Paenibacillus","checkmMarkerSetRank":"genus","checkmSpeciesTaxId":2509456,"checkmVersion":"v1.2.2","completeness":96.38,"completenessPercentile":100.0},"currentAccession":"GCF_004135365.1","organism":{"infraspecificNames":{"strain":"FW100M-2"},"organismName":"Paenibacillus protaetiae","taxId":2509456},"pairedAccession":"GCA_004135365.1","sourceDatabase":"SOURCE_DATABASE_REFSEQ","typeMaterial":{"typeDisplayText":"assembly from type material","typeLabel":"TYPE_MATERIAL"}}
{"accession":"GCF_004137255.1","annotationInfo":{"method":"Best-placed reference protein set; GeneMarkS-2+","name":"GCF_004137255.1-RS_2024_03_28","pipeline":"NCBI Prokaryotic Genome Annotation Pipeline (PGAP)","provider":"NCBI RefSeq","releaseDate":"2024-03-28","softwareVersion":"6.7","stats":{"geneCounts":{"nonCoding":51,"proteinCoding":4270,"pseudogene":7,"total":4328}}},"assemblyInfo":{"assemblyLevel":"Contig","assemblyMethod":"SPAdes v. 3.11","assemblyName":"ASM413725v1","assemblyStatus":"current","assemblyType":"haploid","bioprojectAccession":"PRJNA517187","bioprojectLineage":[{"bioprojects":[{"accession":"PRJNA517187","title":"Nocardioides oleivorans CGMCC 4.6882"}]}],"biosample":{"accession":"SAMN10822440","attributes":[{"name":"strain","value":"CGMCC 4.6882"},{"name":"isolation_source","value":"missing"},{"name":"collection_date","value":"missing"},{"name":"geo_loc_name","value":"missing"},{"name":"sample_type","value":"missing"},{"name":"culture_collection","value":"CGMCC:4.6882"},{"name":"type-material","value":"type strain of Nocardioides oleivorans"}],"bioprojects":[{"accession":"PRJNA517187"}],"description":{"organism":{"organismName":"Nocardioides oleivorans","taxId":273676},"title":"Nocardioides oleivorans CGMCC 4.6882"},"lastUpdated":"2023-03-19T03:12:28.422","models":["Microbe, viral or environmental"],"owner":{"contacts":[{}],"name":"Institute of Microbiology, Chinese Academy of Sciences"},"package":"Microbe.1.0","publicationDate":"2019-01-25T00:00:00.000","sampleIds":[{"label":"Sample name","value":"Nocardioides oleivorans CGMCC 4.6882"}],"status":{"status":"live","when":"2019-01-25T19:48:03.924"},"submissionDate":"2019-01-25T19:48:03.923"},"comments":"Annotation was added by the NCBI Prokaryotic Genome Annotation Pipeline (released 2013). Information about the Pipeline can be found here: https://www.ncbi.nlm.nih.gov/genome/annotation_prok/","pairedAssembly":{"accession":"GCA_004137255.1","annotationName":"NCBI Prokaryotic Genome Annotation Pipeline (PGAP)","status":"current"},"refseqCategory":"representative genome","releaseDate":"2019-02-04","sequencingTech":"Illumina HiSeq","submitter":"Institute of Microbiology, Chinese Academy of Sciences"},"assemblyStats":{"contigL50":1,"contigN50":3298636,"gcCount":"3213109","gcPercent":72.0,"genomeCoverage":"250.0x","numberOfComponentSequences":9,"numberOfContigs":9,"totalSequenceLength":"4476421","totalUngappedLength":"4476421"},"averageNucleotideIdentity":{"bestAniMatch":{"ani":90.22,"assembly":"GCA_900105585.1","assemblyCoverage":86.3,"category":"type","organismName":"Nocardioides exalbidus","typeAssemblyCoverage":83.99},"category":"type","comment":"Assembly is the type_strain, mismatch is within genus and expected","matchStatus":"below_threshold_mismatch","submittedOrganism":"Nocardioides oleivorans","submittedSpecies":"Nocardioides oleivorans","taxonomyCheckStatus":"OK"},"checkmInfo":{"checkmMarkerSet":"Nocardioides","checkmMarkerSetRank":"genus","checkmSpeciesTaxId":273676,"checkmVersion":"v1.2.2","completeness":99.29,"completenessPercentile":100.0,"contamination":1.49},"currentAccession":"GCF_004137255.1","organism":{"infraspecificNames":{"strain":"CGMCC 4.6882"},"organismName":"Nocardioides oleivorans","taxId":273676},"pairedAccession":"GCA_004137255.1","sourceDatabase":"SOURCE_DATABASE_REFSEQ","typeMaterial":{"typeDisplayText":"assembly from type material","typeLabel":"TYPE_MATERIAL"},"wgsInfo":{"masterWgsUrl":"https://www.ncbi.nlm.nih.gov/nuccore/SDWT00000000.1","wgsContigsUrl":"https://www.ncbi.nlm.nih.gov/Traces/wgs/SDWT01","wgsProjectAccession":"SDWT01"}}
{"accession":"GCF_004137345.1","annotationInfo":{"method":"Best-placed reference protein set; GeneMarkS-2+","name":"GCF_004137345.1-RS_2024_04_08","pipeline":"NCBI Prokaryotic Genome Annotation Pipeline (PGAP)","provider":"NCBI RefSeq","releaseDate":"2024-04-08","softwareVersion":"6.7","stats":{"geneCounts":{"nonCoding":53,"proteinCoding":4372,"pseudogene":17,"total":4442}}},"assemblyInfo":{"assemblyLevel":"Contig","assemblyMethod":"SPAdes v. 3.11","assemblyName":"ASM413734v1","assemblyStatus":"current","assemblyType":"haploid","bioprojectAccession":"PRJNA517189","bioprojectLineage":[{"bioprojects":[{"accession":"PRJNA517189","title":"Nocardioides sp. HLT2-9"}]}],"biosample":{"accession":"SAMN10822458","attributes":[{"name":"strain","value":"HLT2-9"},{"name":"isolation_source","value":"glacier"},{"name":"collection_date","value":"missing"},{"name":"geo_loc_name","value":"China"},{"name":"sample_type","value":"glacier"},{"name":"culture_collection","value":"CGMCC:1.11084"},{"name":"type-material","value":"type material of Nocardioides zhouii"}],"bioprojects":[{"accession":"PRJNA517189"}],"description":{"organism":{"organismName":"Nocardioides zhouii","taxId":1168729},"title":"Nocardioides sp. HLT2-9"},"lastUpdated":"2022-02-15T21:05:17.251","models":["Microbe, viral or environmental"],"owner":{"contacts":[{}],"name":"Institute of Microbiology, Chinese Academy of Sciences"},"package":"Microbe.1.0","publicationDate":"2019-01-30T00:00:00.000","sampleIds":[{"label":"Sample name","value":"Nocardioides sp. HLT2-9"}],"status":{"status":"live","when":"2019-01-30T15:00:47.115"},"submissionDate":"2019-01-25T20:04:02.903"},"comments":"Annotation was added by the NCBI Prokaryotic Genome Annotation Pipeline (released 2013). Information about the Pipeline can be found here: https://www.ncbi.nlm.nih.gov/genome/annotation_prok/","pairedAssembly":{"accession":"GCA_004137345.1","annotationName":"NCBI Prokaryotic Genome Annotation Pipeline (PGAP)","status":"current"},"refseqCategory":"representative genome","releaseDate":"2019-02-04","sequencingTech":"Illumina HiSeq","submitter":"Institute of Microbiology, Chinese Academy of Sciences"},"assemblyStats":{"contigL50":9,"contigN50":190645,"gcCount":"3253104","gcPercent":70.5,"genomeCoverage":"250.0x","numberOfComponentSequences":47,"numberOfContigs":47,"totalSequenceLength":"4604445","totalUngappedLength":"4604445"},"averageNucleotideIdentity":{"bestAniMatch":{"ani":86.95,"assembly":"GCA_004137245.1","assemblyCoverage":66.73,"category":"type","organismName":"Nocardioides glacieisoli","typeAssemblyCoverage":67.13},"category":"type","comment":"Assembly is the type_strain, mismatch is within genus and expected","matchStatus":"below_threshold_mismatch","submittedOrganism":"Nocardioides zhouii","submittedSpecies":"Nocardioides zhouii","taxonomyCheckStatus":"OK"},"checkmInfo":{"checkmMarkerSet":"Nocardioides","checkmMarkerSetRank":"genus","checkmSpeciesTaxId":1168729,"checkmVersion":"v1.2.2","completeness":99.05,"completenessPercentile":100.0,"contamination":0.64},"currentAccession":"GCF_004137345.1","organism":{"infraspecificNames":{"strain":"HLT2-9"},"organismName":"Nocardioides zhouii","taxId":1168729},"pairedAccession":"GCA_004137345.1","sourceDatabase":"SOURCE_DATABASE_REFSEQ","typeMaterial":{"typeDisplayText":"assembly from type material","typeLabel":"TYPE_MATERIAL"},"wgsInfo":{"masterWgsUrl":"https://www.ncbi.nlm.nih.gov/nuccore/SDWV00000000.1","wgsContigsUrl":"https://www.ncbi.nlm.nih.gov/Traces/wgs/SDWV01","wgsProjectAccession":"SDWV01"}}
{"accession":"GCF_004307995.1","annotationInfo":{"method":"Best-placed reference protein set; GeneMarkS-2+","name":"GCF_004307995.1-RS_2024_03_28","pipeline":"NCBI Prokaryotic Genome Annotation Pipeline (PGAP)","provider":"NCBI RefSeq","releaseDate":"2024-03-28","softwareVersion":"6.7","stats":{"geneCounts":{"nonCoding":113,"proteinCoding":7895,"pseudogene":78,"total":8086}}},"assemblyInfo":{"assemblyLevel":"Contig","assemblyMethod":"SOAPdenovo v. 2.0","assemblyName":"ASM430799v1","assemblyStatus":"current","assemblyType":"haploid","bioprojectAccession":"PRJNA522976","bioprojectLineage":[{"bioprojects":[{"accession":"PRJNA522976","title":"Paenibacillus thalictri strain:N2SHLJ1 Genome sequencing and assembly"}]}],"biosample":{"accession":"SAMN10962218","attributes":[{"name":"strain","value":"N2SHLJ1"},{"name":"isolation_source","value":"surface-sterilized tissue of plant"},{"name":"collection_date","value":"2018-04-01"},{"name":"geo_loc_name","value":"China: Guizhou"},{"name":"sample_type","value":"tissue sample"},{"name":"host","value":"Thalictrum simplex L"},{"name":"type-material","value":"type material of Paenibacillus thalictri"}],"bioprojects":[{"accession":"PRJNA522976"}],"description":{"organism":{"organismName":"Paenibacillus thalictri","taxId":2527873},"title":"Microbe sample from Paenibacillus sp. N2SHLJ1"},"lastUpdated":"2021-02-28T06:57:45.304","models":["Microbe, viral or environmental"],"owner":{"contacts":[{}],"name":"Research Center for Medicine & Biology"},"package":"Microbe.1.0","publicationDate":"2019-02-18T00:00:00.000","sampleIds":[{"label":"Sample name","value":"Paenibacillus sp. N2SHLJ1"}],"status":{"status":"live","when":"2019-02-18T19:05:07.414"},"submissionDate":"2019-02-18T09:39:03.100"},"comments":"Bacteria and source DNA available from Li Tuo\nAnnotation was added by the NCBI Prokaryotic Genome Annotation Pipeline (released 2013). Information about the Pipeline can be found here: https://www.ncbi.nlm.nih.gov/genome/annotation_prok/","pairedAssembly":{"accession":"GCA_004307995.1","annotationName":"NCBI Prokaryotic Genome Annotation Pipeline (PGAP)","status":"current"},"refseqCategory":"representative genome","releaseDate":"2019-02-27","sequencingTech":"Illumina HiSeq","submitter":"Research Center for Medicine & Biology"},"assemblyStats":{"contigL50":13,"contigN50":253548,"gcCount":"4789489","gcPercent":51.0,"genomeCoverage":"100.0x","numberOfComponentSequences":82,"numberOfContigs":82,"totalSequenceLength":"9419252","totalUngappedLength":"9419252"},"averageNucleotideIdentity":{"bestAniMatch":{"ani":84.59,"assembly":"GCA_004354045.1","assemblyCoverage":2.02,"category":"type","organismName":"Paenibacillus piri","typeAssemblyCoverage":2.39},"category":"type","comment":"Assembly is the type_strain, no match is expected","matchStatus":"low_coverage","submittedOrganism":"Paenibacillus thalictri","submittedSpecies":"Paenibacillus thalictri","taxonomyCheckStatus":"OK"},"checkmInfo":{"checkmMarkerSet":"Paenibacillus","checkmMarkerSetRank":"genus","checkmSpeciesTaxId":2527873,"checkmVersion":"v1.2.2","completeness":98.52,"completenessPercentile":100.0,"contamination":0.92},"currentAccession":"GCF_004307995.1","organism":{"infraspecificNames":{"strain":"N2SHLJ1"},"organismName":"Paenibacillus thalictri","taxId":2527873},"pairedAccession":"GCA_004307995.1","sourceDatabase":"SOURCE_DATABASE_REFSEQ","typeMaterial":{"typeDisplayText":"assembly from type material","typeLabel":"TYPE_MATERIAL"},"wgsInfo":{"masterWgsUrl":"https://www.ncbi.nlm.nih.gov/nuccore/SIRE00000000.1","wgsContigsUrl":"https://www.ncbi.nlm.nih.gov/Traces/wgs/SIRE01","wgsProjectAccession":"SIRE01"}}
{"accession":"GCF_004331745.1","annotationInfo":{"method":"Best-placed reference protein set; GeneMarkS-2+","name":"NCBI Prokaryotic Genome Annotation Pipeline (PGAP)","pipeline":"NCBI Prokaryotic Genome Annotation Pipeline (PGAP)","provider":"NCBI RefSeq","releaseDate":"2023-04-26","softwareVersion":"6.5","stats":{"geneCounts":{"nonCoding":51,"proteinCoding":3522,"pseudogene":24,"total":3597}}},"assemblyInfo":{"assemblyLevel":"Contig","assemblyMethod":"SOAPdenovo v. 2.0","assemblyName":"ASM433174v1","assemblyStatus":"current","assemblyType":"haploid","bioprojectAccession":"PRJNA524808","bioprojectLineage":[{"bioprojects":[{"accession":"PRJNA524808","title":"Oricola cellulosilytica strain:KCTC 52183 Genome sequencing and assembly"}]}],"biosample":{"accession":"SAMN11036591","attributes":[{"name":"strain","value":"KCTC 52183"},{"name":"culture_collection","value":"KCTC:52183"},{"name":"isolation_source","value":"surface seashore water"},{"name":"collection_date","value":"2018-12-12"},{"name":"geo_loc_name","value":"Taiwan: Hualien"},{"name":"sample_type","value":"cell culture"}],"description":{"organism":{"organismName":"Oricola cellulosilytica","taxId":1429082},"title":"Microbe sample from Oricola cellulosilytica"},"lastUpdated":"2021-02-28T07:01:04.060","models":["Microbe, viral or environmental"],"owner":{"contacts":[{}],"name":"Chung-Ang University"},"package":"Microbe.1.0","publicationDate":"2019-02-28T00:00:00.000","sampleIds":[{"label":"Sample name","value":"KCTC 52183"}],"status":{"status":"live","when":"2019-02-28T16:29:31.202"},"submissionDate":"2019-02-28T09:24:03.690"},"comments":"Annotation was added by the NCBI Prokaryotic Genome Annotation Pipeline (released 2013). Information about the Pipeline can be found here: https://www.ncbi.nlm.nih.gov/genome/annotation_prok/","pairedAssembly":{"accession":"GCA_004331745.1","annotationName":"NCBI Prokaryotic Genome Annotation Pipeline (PGAP)","status":"current"},"refseqCategory":"representative genome","releaseDate":"2019-03-06","sequencingTech":"Illumina HiSeq","submitter":"Chung-Ang University"},"assemblyStats":{"contigL50":3,"contigN50":630946,"gcCount":"2278069","gcPercent":61.5,"genomeCoverage":"720.0x","numberOfComponentSequences":22,"numberOfContigs":22,"totalSequenceLength":"3705661","totalUngappedLength":"3705661"},"averageNucleotideIdentity":{"bestAniMatch":{"ani":99.99,"assembly":"GCA_019966575.1","assemblyCoverage":99.91,"category":"type","organismName":"Oricola cellulosilytica","typeAssemblyCoverage":99.97},"category":"category_na","comment":"na","matchStatus":"species_match","submittedAniMatch":{"ani":99.99,"assembly":"GCA_019966575.1","assemblyCoverage":99.91,"category":"type","organismName":"Oricola cellulosilytica","typeAssemblyCoverage":99.97},"submittedOrganism":"Oricola cellulosilytica","submittedSpecies":"Oricola cellulosilytica","taxonomyCheckStatus":"OK"},"checkmInfo":{"checkmMarkerSet":"Phyllobacteriaceae","checkmMarkerSetRank":"family","checkmSpeciesTaxId":1429082,"checkmVersion":"v1.2.2","completeness":97.1,"completenessPercentile":100.0,"contamination":1.21},"currentAccession":"GCF_004331745.1","organism":{"infraspecificNames":{"strain":"KCTC 52183"},"organismName":"Oricola cellulosilytica","taxId":1429082},"pairedAccession":"GCA_004331745.1","sourceDatabase":"SOURCE_DATABASE_REFSEQ","wgsInfo":{"masterWgsUrl":"https://www.ncbi.nlm.nih.gov/nuccore/SJST00000000.1","wgsContigsUrl":"https://www.ncbi.nlm.nih.gov/Traces/wgs/SJST01","wgsProjectAccession":"SJST01"}}
{"accession":"GCF_004344915.1","annotationInfo":{"method":"Best-placed reference protein set; GeneMarkS-2+","name":"NCBI Prokaryotic Genome Annotation Pipeline (PGAP)","pipeline":"NCBI Prokaryotic Genome Annotation Pipeline (PGAP)","provider":"NCBI RefSeq","releaseDate":"2024-01-29","softwareVersion":"6.6","stats":{"geneCounts":{"nonCoding":100,"proteinCoding":4900,"pseudogene":56,"total":5056}}},"assemblyInfo":{"assemblyLevel":"Contig","assemblyMethod":"SPAdes v. 3.12.0","assemblyName":"ASM434491v1","assemblyStatus":"current","assemblyType":"haploid","bioprojectAccession":"PRJNA525557","bioprojectLineage":[{"bioprojects":[{"accession":"PRJNA525557","title":"Paenibacillus albiflavus strain:18JY21-1 Genome sequencing and assembly"}]}],"biosample":{"accession":"SAMN11053588","attributes":[{"name":"strain","value":"18JY21-1"},{"name":"isolation_source","value":"soil"},{"name":"collection_date","value":"2018-04-20"},{"name":"geo_loc_name","value":"South Korea: Seoul"},{"name":"sample_type","value":"single cell"},{"name":"type-material","value":"type strain of Paenibacillus albiflavus"}],"description":{"organism":{"organismName":"Paenibacillus albiflavus","taxId":2545760},"title":"Microbe sample from Paenibacillus sp. 18JY21-1"},"lastUpdated":"2021-10-10T21:05:44.938","models":["Microbe, viral or environmental"],"owner":{"contacts":[{}],"name":"Seoul Women's University"},"package":"Microbe.1.0","publicationDate":"2019-03-05T00:00:00.000","sampleIds":[{"label":"Sample name","value":"Paenibacillus sp. 18JY21-1"}],"status":{"status":"live","when":"2019-03-05T13:15:07.000"},"submissionDate":"2019-03-05T02:27:03.400"},"comments":"Bacteria and source DNA available from KCTC33964\nAnnotation was added by the NCBI Prokaryotic Genome Annotation Pipeline (released 2013). Information about the Pipeline can be found here: https://www.ncbi.nlm.nih.gov/genome/annotation_prok/","pairedAssembly":{"accession":"GCA_004344915.1","annotationName":"NCBI Prokaryotic Genome Annotation Pipeline (PGAP)","status":"current"},"refseqCategory":"representative genome","releaseDate":"2019-03-11","sequencingTech":"Illumina","submitter":"Seoul Women's University"},"assemblyStats":{"contigL50":9,"contigN50":157400,"gcCount":"2138142","gcPercent":42.0,"genomeCoverage":"70.0x","numberOfComponentSequences":82,"numberOfContigs":82,"totalSequenceLength":"5070245","totalUngappedLength":"5070245"},"averageNucleotideIdentity":{"bestAniMatch":{"ani":88.86,"assembly":"GCA_009363075.1","assemblyCoverage":2.04,"category":"type","organismName":"Paenibacillus guangzhouensis","typeAssemblyCoverage":1.49},"category":"type","comment":"Assembly is the type_strain, no match is expected","matchStatus":"low_coverage","submittedOrganism":"Paenibacillus albiflavus","submittedSpecies":"Paenibacillus albiflavus","taxonomyCheckStatus":"OK"},"checkmInfo":{"checkmMarkerSet":"Paenibacillus","checkmMarkerSetRank":"genus","checkmSpeciesTaxId":2545760,"checkmVersion":"v1.2.2","completeness":99.17,"completenessPercentile":100.0,"contamination":2.22},"currentAccession":"GCF_004344915.1","organism":{"infraspecificNames":{"strain":"18JY21-1"},"organismName":"Paenibacillus albiflavus","taxId":2545760},"pairedAccession":"GCA_004344915.1","sourceDatabase":"SOURCE_DATABASE_REFSEQ","typeMaterial":{"typeDisplayText":"assembly from type material","typeLabel":"TYPE_MATERIAL"},"wgsInfo":{"masterWgsUrl":"https://www.ncbi.nlm.nih.gov/nuccore/SKFG00000000.1","wgsContigsUrl":"https://www.ncbi.nlm.nih.gov/Traces/wgs/SKFG01","wgsProjectAccession":"SKFG01"}}
{"accession":"GCF_004348345.1","annotationInfo":{"method":"Best-placed reference protein set; GeneMarkS-2+","name":"NCBI Prokaryotic Genome Annotation Pipeline (PGAP)","pipeline":"NCBI Prokaryotic Genome Annotation Pipeline (PGAP)","provider":"NCBI RefSeq","releaseDate":"2023-05-05","softwareVersion":"6.5","stats":{"geneCounts":{"nonCoding":81,"proteinCoding":8578,"pseudogene":235,"total":8894}}},"assemblyInfo":{"assemblyLevel":"Contig","assemblyMethod":"SPAdes v. FEB-2019","assemblyName":"ASM434834v1","assemblyStatus":"current","assemblyType":"haploid","bioprojectAccession":"PRJNA524765","bioprojectLineage":[{"bioprojects":[{"accession":"PRJNA524765","title":"Whole-genome analyses of novel actinobacteria"}]}],"biosample":{"accession":"SAMN11032585","attributes":[{"name":"strain","value":"KC201"},{"name":"isolation_source","value":"Desert soil"},{"name":"collection_date","value":"2014-07"},{"name":"geo_loc_name","value":"Turkmenistan: Darvaz"},{"name":"sample_type","value":"Cell culture"},{"name":"type-material","value":"type material of Nonomuraea longispora"}],"bioprojects":[{"accession":"PRJNA524765"}],"description":{"organism":{"organismName":"Nonomuraea longispora","taxId":1848320},"title":"Microbe sample from Nonomuraea longispora"},"lastUpdated":"2020-08-16T05:25:40.762","models":["Microbe, viral or environmental"],"owner":{"contacts":[{}],"name":"Ondokuz Mayis University"},"package":"Microbe.1.0","publicationDate":"2019-02-28T00:00:00.000","sampleIds":[{"label":"Sample name","value":"Nonomuraea sp. KC201"}],"status":{"status":"live","when":"2019-02-28T16:07:35.858"},"submissionDate":"2019-02-28T01:53:06.176"},"comments":"Annotation was added by the NCBI Prokaryotic Genome Annotation Pipeline (released 2013). Information about the Pipeline can be found here: https://www.ncbi.nlm.nih.gov/genome/annotation_prok/","pairedAssembly":{"accession":"GCA_004348345.1","annotationName":"NCBI Prokaryotic Genome Annotation Pipeline (PGAP)","status":"current"},"refseqCategory":"representative genome","releaseDate":"2019-03-13","sequencingTech":"Illumina HiSeq","submitter":"Ondokuz Mayis University"},"assemblyStats":{"contigL50":83,"contigN50":34207,"gcCount":"6466552","gcPercent":70.5,"genomeCoverage":"47.0x","numberOfComponentSequences":465,"numberOfContigs":465,"totalSequenceLength":"9164341","totalUngappedLength":"9164341"},"averageNucleotideIdentity":{"bestAniMatch":{"ani":95.41,"assembly":"GCA_004352805.1","assemblyCoverage":85.34,"category":"type","organismName":"Nonomuraea mesophila","typeAssemblyCoverage":77.14},"category":"type","comment":"Assembly is the type_strain, mismatch is within genus and expected","matchStatus":"below_threshold_mismatch","submittedOrganism":"Nonomuraea longispora","submittedSpecies":"Nonomuraea longispora","taxonomyCheckStatus":"OK"},"checkmInfo":{"checkmMarkerSet":"Streptosporangiaceae","checkmMarkerSetRank":"family","checkmSpeciesTaxId":1848320,"checkmVersion":"v1.2.2","completeness":88.58,"completenessPercentile":100.0,"contamination":8.41},"currentAccession":"GCF_004348345.1","organism":{"infraspecificNames":{"strain":"KC201"},"organismName":"Nonomuraea longispora","taxId":1848320},"pairedAccession":"GCA_004348345.1","sourceDatabase":"SOURCE_DATABASE_REFSEQ","typeMaterial":{"typeDisplayText":"assembly from type material","typeLabel":"TYPE_MATERIAL"},"wgsInfo":{"masterWgsUrl":"https://www.ncbi.nlm.nih.gov/nuccore/SMJZ00000000.1","wgsContigsUrl":"https://www.ncbi.nlm.nih.gov/Traces/wgs/SMJZ01","wgsProjectAccession":"SMJZ01"}}
{"accession":"GCF_004348685.1","annotationInfo":{"method":"Best-placed reference protein set; GeneMarkS-2+","name":"NCBI Prokaryotic Genome Annotation Pipeline (PGAP)","pipeline":"NCBI Prokaryotic Genome Annotation Pipeline (PGAP)","provider":"NCBI RefSeq","releaseDate":"2023-05-05","softwareVersion":"6.5","stats":{"geneCounts":{"nonCoding":84,"proteinCoding":9934,"pseudogene":245,"total":10263}}},"assemblyInfo":{"assemblyLevel":"Contig","assemblyMethod":"SPAdes v. FEB-2019","assemblyName":"ASM434868v1","assemblyStatus":"current","assemblyType":"haploid","bioprojectAccession":"PRJNA524765","bioprojectLineage":[{"bioprojects":[{"accession":"PRJNA524765","title":"Whole-genome analyses of novel actinobacteria"}]}],"biosample":{"accession":"SAMN11032570","attributes":[{"name":"strain","value":"KC310"},{"name":"isolation_source","value":"Desert soil"},{"name":"collection_date","value":"2014-07"},{"name":"geo_loc_name","value":"Turkmenistan: Darvaz"},{"name":"sample_type","value":"Cell culture"},{"name":"type-material","value":"type material of Nonomuraea deserti"}],"bioprojects":[{"accession":"PRJNA524765"}],"description":{"organism":{"organismName":"Nonomuraea deserti","taxId":1848322},"title":"Microbe sample from Nonomuraea deserti"},"lastUpdated":"2020-08-16T05:25:40.614","models":["Microbe, viral or environmental"],"owner":{"contacts":[{}],"name":"Ondokuz Mayis University"},"package":"Microbe.1.0","publicationDate":"2019-02-28T00:00:00.000","sampleIds":[{"label":"Sample name","value":"Nonomuraea sp. KC310"}],"status":{"status":"live","when":"2019-02-28T16:07:35.834"},"submissionDate":"2019-02-28T01:53:05.880"},"comments":"Annotation was added by the NCBI Prokaryotic Genome Annotation Pipeline (released 2013). Information about the Pipeline can be found here: https://www.ncbi.nlm.nih.gov/genome/annotation_prok/","pairedAssembly":{"accession":"GCA_004348685.1","annotationName":"NCBI Prokaryotic Genome Annotation Pipeline (PGAP)","status":"current"},"refseqCategory":"representative genome","releaseDate":"2019-03-13","sequencingTech":"Illumina HiSeq","submitter":"Ondokuz Mayis University"},"assemblyStats":{"contigL50":75,"contigN50":42533,"gcCount":"7577690","gcPercent":71.0,"genomeCoverage":"144.0x","numberOfComponentSequences":470,"numberOfContigs":470,"totalSequenceLength":"10694046","totalUngappedLength":"10694046"},"averageNucleotideIdentity":{"bestAniMatch":{"ani":95.58,"assembly":"GCA_004349015.1","assemblyCoverage":75.55,"category":"type","organismName":"Nonomuraea diastatica","typeAssemblyCoverage":74.38},"category":"type","comment":"Assembly is the type_strain, mismatch is within genus and expected","matchStatus":"below_threshold_mismatch","submittedOrganism":"Nonomuraea deserti","submittedSpecies":"Nonomuraea deserti","taxonomyCheckStatus":"OK"},"checkmInfo":{"checkmMarkerSet":"Streptosporangiaceae","checkmMarkerSetRank":"family","checkmSpeciesTaxId":1848322,"checkmVersion":"v1.2.2","completeness":89.57,"completenessPercentile":100.0,"contamination":10.89},"currentAccession":"GCF_004348685.1","organism":{"infraspecificNames":{"strain":"KC310"},"organismName":"Nonomuraea deserti","taxId":1848322},"pairedAccession":"GCA_004348685.1","sourceDatabase":"SOURCE_DATABASE_REFSEQ","typeMaterial":{"typeDisplayText":"assembly from type material","typeLabel":"TYPE_MATERIAL"},"wgsInfo":{"masterWgsUrl":"https://www.ncbi.nlm.nih.gov/nuccore/SMKO00000000.1","wgsContigsUrl":"https://www.ncbi.nlm.nih.gov/Traces/wgs/SMKO01","wgsProjectAccession":"SMKO01"}}
{"accession":"GCF_004348995.1","annotationInfo":{"method":"Best-placed reference protein set; GeneMarkS-2+","name":"NCBI Prokaryotic Genome Annotation Pipeline (PGAP)","pipeline":"NCBI Prokaryotic Genome Annotation Pipeline (PGAP)","provider":"NCBI RefSeq","releaseDate":"2023-05-05","softwareVersion":"6.5","stats":{"geneCounts":{"nonCoding":73,"proteinCoding":9321,"pseudogene":251,"total":9645}}},"assemblyInfo":{"assemblyLevel":"Contig","assemblyMethod":"SPAdes v. FEB-2019","assemblyName":"ASM434899v1","assemblyStatus":"current","assemblyType":"haploid","bioprojectAccession":"PRJNA524765","bioprojectLineage":[{"bioprojects":[{"accession":"PRJNA524765","title":"Whole-genome analyses of novel actinobacteria"}]}],"biosample":{"accession":"SAMN11032568","attributes":[{"name":"strain","value":"CH32"},{"name":"isolation_source","value":"soil"},{"name":"collection_date","value":"2013-10"},{"name":"geo_loc_name","value":"Turkey: Malatya"},{"name":"sample_type","value":"Cell culture"},{"name":"type-material","value":"type strain of Nonomuraea terrae"}],"bioprojects":[{"accession":"PRJNA524765"}],"description":{"organism":{"organismName":"Nonomuraea terrae","taxId":2530383},"title":"Microbe sample from Nonomuraea terrae"},"lastUpdated":"2020-08-29T21:03:19.089","models":["Microbe, viral or environmental"],"owner":{"contacts":[{}],"name":"Ondokuz Mayis University"},"package":"Microbe.1.0","publicationDate":"2019-02-28T00:00:00.000","sampleIds":[{"label":"Sample name","value":"Nonomuraea sp. CH32"}],"status":{"status":"live","when":"2019-02-28T15:45:06.511"},"submissionDate":"2019-02-28T01:53:05.846"},"comments":"Annotation was added by the NCBI Prokaryotic Genome Annotation Pipeline (released 2013). Information about the Pipeline can be found here: https://www.ncbi.nlm.nih.gov/genome/annotation_prok/","pairedAssembly":{"accession":"GCA_004348995.1","annotationName":"NCBI Prokaryotic Genome Annotation Pipeline (PGAP)","status":"current"},"refseqCategory":"representative genome","releaseDate":"2019-03-13","sequencingTech":"Illumina HiSeq","submitter":"Ondokuz Mayis University"},"assemblyStats":{"contigL50":78,"contigN50":35319,"gcCount":"6881458","gcPercent":71.0,"genomeCoverage":"34.0x","numberOfComponentSequences":469,"numberOfContigs":469,"totalSequenceLength":"9687995","totalUngappedLength":"9687995"},"averageNucleotideIdentity":{"bestAniMatch":{"ani":94.35,"assembly":"GCA_003236395.1","assemblyCoverage":78.64,"category":"type","organismName":"Nonomuraea aridisoli","typeAssemblyCoverage":77.2},"category":"type","comment":"Assembly is the type_strain, mismatch is within genus and expected","matchStatus":"below_threshold_mismatch","submittedOrganism":"Nonomuraea terrae","submittedSpecies":"Nonomuraea terrae","taxonomyCheckStatus":"OK"},"checkmInfo":{"checkmMarkerSet":"Streptosporangiaceae","checkmMarkerSetRank":"family","checkmSpeciesTaxId":2530383,"checkmVersion":"v1.2.2","completeness":89.06,"completenessPercentile":100.0,"contamination":10.61},"currentAccession":"GCF_004348995.1","organism":{"infraspecificNames":{"strain":"CH32"},"organismName":"Nonomuraea terrae","taxId":2530383},"pairedAccession":"GCA_004348995.1","sourceDatabase":"SOURCE_DATABASE_REFSEQ","typeMaterial":{"typeDisplayText":"assembly from type material","typeLabel":"TYPE_MATERIAL"},"wgsInfo":{"masterWgsUrl":"https://www.ncbi.nlm.nih.gov/nuccore/SMKQ00000000.1","wgsContigsUrl":"https://www.ncbi.nlm.nih.gov/Traces/wgs/SMKQ01","wgsProjectAccession":"SMKQ01"}}
{"accession":"GCF_004349015.1","annotationInfo":{"method":"Best-placed reference protein set; GeneMarkS-2+","name":"NCBI Prokaryotic Genome Annotation Pipeline (PGAP)","pipeline":"NCBI Prokaryotic Genome Annotation Pipeline (PGAP)","provider":"NCBI RefSeq","releaseDate":"2023-05-05","softwareVersion":"6.5","stats":{"geneCounts":{"nonCoding":77,"proteinCoding":10217,"pseudogene":308,"total":10602}}},"assemblyInfo":{"assemblyLevel":"Contig","assemblyMethod":"SPAdes v. FEB-2019","assemblyName":"ASM434901v1","assemblyStatus":"current","assemblyType":"haploid","bioprojectAccession":"PRJNA524765","bioprojectLineage":[{"bioprojects":[{"accession":"PRJNA524765","title":"Whole-genome analyses of novel actinobacteria"}]}],"biosample":{"accession":"SAMN11032569","attributes":[{"name":"strain","value":"KC712"},{"name":"isolation_source","value":"Desert soil"},{"name":"collection_date","value":"2014-07"},{"name":"geo_loc_name","value":"Turkmenistan: Darvaz"},{"name":"sample_type","value":"Cell culture"},{"name":"type-material","value":"type material of Nonomuraea diastatica"}],"bioprojects":[{"accession":"PRJNA524765"}],"description":{"organism":{"organismName":"Nonomuraea diastatica","taxId":1848329},"title":"Microbe sample from Nonomuraea diastatica"},"lastUpdated":"2020-08-16T05:25:40.548","models":["Microbe, viral or environmental"],"owner":{"contacts":[{}],"name":"Ondokuz Mayis University"},"package":"Microbe.1.0","publicationDate":"2019-02-28T00:00:00.000","sampleIds":[{"label":"Sample name","value":"Nonomuraea sp. KC712"}],"status":{"status":"live","when":"2019-02-28T16:07:35.803"},"submissionDate":"2019-02-28T01:53:05.863"},"comments":"Annotation was added by the NCBI Prokaryotic Genome Annotation Pipeline (released 2013). Information about the Pipeline can be found here: https://www.ncbi.nlm.nih.gov/genome/annotation_prok/","pairedAssembly":{"accession":"GCA_004349015.1","annotationName":"NCBI Prokaryotic Genome Annotation Pipeline (PGAP)","status":"current"},"refseqCategory":"representative genome","releaseDate":"2019-03-13","sequencingTech":"Illumina HiSeq","submitter":"Ondokuz Mayis University"},"assemblyStats":{"contigL50":78,"contigN50":44791,"gcCount":"7641027","gcPercent":70.5,"genomeCoverage":"70.0x","numberOfComponentSequences":488,"numberOfContigs":488,"totalSequenceLength":"10861993","totalUngappedLength":"10861993"},"averageNucleotideIdentity":{"bestAniMatch":{"ani":95.57,"assembly":"GCA_004348685.1","assemblyCoverage":74.37,"category":"type","organismName":"Nonomuraea deserti","typeAssemblyCoverage":75.54},"category":"type","comment":"Assembly is the type_strain, mismatch is within genus and expected","matchStatus":"below_threshold_mismatch","submittedOrganism":"Nonomuraea diastatica","submittedSpecies":"Nonomuraea diastatica","taxonomyCheckStatus":"OK"},"checkmInfo":{"checkmMarkerSet":"Streptosporangiaceae","checkmMarkerSetRank":"family","checkmSpeciesTaxId":1848329,"checkmVersion":"v1.2.2","completeness":88.73,"completenessPercentile":100.0,"contamination":9.36},"currentAccession":"GCF_004349015.1","organism":{"infraspecificNames":{"strain":"KC712"},"organismName":"Nonomuraea diastatica","taxId":1848329},"pairedAccession":"GCA_004349015.1","sourceDatabase":"SOURCE_DATABASE_REFSEQ","typeMaterial":{"typeDisplayText":"assembly from type material","typeLabel":"TYPE_MATERIAL"},"wgsInfo":{"masterWgsUrl":"https://www.ncbi.nlm.nih.gov/nuccore/SMKP00000000.1","wgsContigsUrl":"https://www.ncbi.nlm.nih.gov/Traces/wgs/SMKP01","wgsProjectAccession":"SMKP01"}}
{"accession":"GCF_004352805.1","annotationInfo":{"method":"Best-placed reference protein set; GeneMarkS-2+","name":"NCBI Prokaryotic Genome Annotation Pipeline (PGAP)","pipeline":"NCBI Prokaryotic Genome Annotation Pipeline (PGAP)","provider":"NCBI RefSeq","releaseDate":"2023-05-05","softwareVersion":"6.5","stats":{"geneCounts":{"nonCoding":82,"proteinCoding":9479,"pseudogene":221,"total":9782}}},"assemblyInfo":{"assemblyLevel":"Contig","assemblyMethod":"SPAdes v. FEB-2019","assemblyName":"ASM435280v1","assemblyStatus":"current","assemblyType":"haploid","bioprojectAccession":"PRJNA524765","bioprojectLineage":[{"bioprojects":[{"accession":"PRJNA524765","title":"Whole-genome analyses of novel actinobacteria"}]}],"biosample":{"accession":"SAMN11032555","attributes":[{"name":"strain","value":"6K102"},{"name":"isolation_source","value":"Desert soil"},{"name":"collection_date","value":"2014-07"},{"name":"geo_loc_name","value":"Turkmenistan: Mary"},{"name":"sample_type","value":"Cell culture"},{"name":"type-material","value":"type material of Nonomuraea mesophila"}],"bioprojects":[{"accession":"PRJNA524765"}],"description":{"organism":{"organismName":"Nonomuraea mesophila","taxId":2530382},"title":"Microbe sample from Nonomuraea mesophila"},"lastUpdated":"2020-08-16T05:25:40.367","models":["Microbe, viral or environmental"],"owner":{"contacts":[{}],"name":"Ondokuz Mayis University"},"package":"Microbe.1.0","publicationDate":"2019-02-28T00:00:00.000","sampleIds":[{"label":"Sample name","value":"Nonomuraea sp. 6K102"}],"status":{"status":"live","when":"2019-02-28T15:45:06.140"},"submissionDate":"2019-02-28T01:53:05.600"},"comments":"Annotation was added by the NCBI Prokaryotic Genome Annotation Pipeline (released 2013). Information about the Pipeline can be found here: https://www.ncbi.nlm.nih.gov/genome/annotation_prok/","pairedAssembly":{"accession":"GCA_004352805.1","annotationName":"NCBI Prokaryotic Genome Annotation Pipeline (PGAP)","status":"current"},"refseqCategory":"representative genome","releaseDate":"2019-03-13","sequencingTech":"Illumina HiSeq","submitter":"Ondokuz Mayis University"},"assemblyStats":{"contigL50":66,"contigN50":44189,"gcCount":"7180395","gcPercent":71.0,"genomeCoverage":"97.0x","numberOfComponentSequences":427,"numberOfContigs":427,"totalSequenceLength":"10138478","totalUngappedLength":"10138478"},"averageNucleotideIdentity":{"bestAniMatch":{"ani":95.4,"assembly":"GCA_004348345.1","assemblyCoverage":77.14,"category":"type","organismName":"Nonomuraea longispora","typeAssemblyCoverage":85.34},"category":"type","comment":"Assembly is the type_strain, mismatch is within genus and expected","matchStatus":"below_threshold_mismatch","submittedOrganism":"Nonomuraea mesophila","submittedSpecies":"Nonomuraea mesophila","taxonomyCheckStatus":"OK"},"checkmInfo":{"checkmMarkerSet":"Streptosporangiaceae","checkmMarkerSetRank":"family","checkmSpeciesTaxId":2530382,"checkmVersion":"v1.2.2","completeness":89.22,"completenessPercentile":100.0,"contamination":8.8},"currentAccession":"GCF_004352805.1","organism":{"infraspecificNames":{"strain":"6K102"},"organismName":"Nonomuraea mesophila","taxId":2530382},"pairedAccession":"GCA_004352805.1","sourceDatabase":"SOURCE_DATABASE_REFSEQ","typeMaterial":{"typeDisplayText":"assembly from type material","typeLabel":"TYPE_MATERIAL"},"wgsInfo":{"masterWgsUrl":"https://www.ncbi.nlm.nih.gov/nuccore/SMLD00000000.1","wgsContigsUrl":"https://www.ncbi.nlm.nih.gov/Traces/wgs/SMLD01","wgsProjectAccession":"SMLD01"}}
{"accession":"GCF_004353825.1","annotationInfo":{"method":"Best-placed reference protein set; GeneMarkS-2+","name":"NCBI Prokaryotic Genome Annotation Pipeline (PGAP)","pipeline":"NCBI Prokaryotic Genome Annotation Pipeline (PGAP)","provider":"NCBI RefSeq","releaseDate":"2024-01-29","softwareVersion":"6.6","stats":{"geneCounts":{"nonCoding":51,"proteinCoding":4810,"pseudogene":39,"total":4900}}},"assemblyInfo":{"assemblyLevel":"Contig","assemblyMethod":"SPAdes v. 3.11.1","assemblyName":"ASM435382v1","assemblyStatus":"current","assemblyType":"haploid","bioprojectAccession":"PRJNA522342","bioprojectLineage":[{"bioprojects":[{"accession":"PRJNA522342","title":"Bacteria form Tibetan Plateau Assembly"}]}],"biosample":{"accession":"SAMN10923819","attributes":[{"name":"strain","value":"T3246-1"},{"name":"isolation_source","value":"Tibetan Plateau glacier"},{"name":"collection_date","value":"2009-10"},{"name":"geo_loc_name","value":"China"},{"name":"sample_type","value":"Pure culture"},{"name":"type-material","value":"type strain of Haloactinobacterium glacieicola"}],"description":{"organism":{"organismName":"Occultella glacieicola","taxId":2518684},"title":"Microbe sample from Occultella glacieicola"},"lastUpdated":"2021-04-16T21:03:40.179","models":["Microbe, viral or environmental"],"owner":{"contacts":[{}],"name":"Institute of Tibetan Plateau Research"},"package":"Microbe.1.0","publicationDate":"2019-02-13T00:00:00.000","sampleIds":[{"label":"Sample name","value":"T3246_1"}],"status":{"status":"live","when":"2019-02-13T13:35:07.134"},"submissionDate":"2019-02-13T06:07:04.480"},"comments":"Annotation was added by the NCBI Prokaryotic Genome Annotation Pipeline (released 2013). Information about the Pipeline can be found here: https://www.ncbi.nlm.nih.gov/genome/annotation_prok/","pairedAssembly":{"accession":"GCA_004353825.1","annotationName":"NCBI Prokaryotic Genome Annotation Pipeline (PGAP)","status":"current"},"refseqCategory":"representative genome","releaseDate":"2019-03-16","sequencingTech":"Illumina HiSeq","submitter":"Institute of Tibetan Plateau Research"},"assemblyStats":{"contigL50":5,"contigN50":517486,"gcCount":"3811606","gcPercent":71.5,"genomeCoverage":"150.0x","numberOfComponentSequences":23,"numberOfContigs":23,"totalSequenceLength":"5339675","totalUngappedLength":"5339675"},"averageNucleotideIdentity":{"bestAniMatch":{"ani":87.22,"assembly":"GCA_009708215.1","assemblyCoverage":70.64,"category":"type","organismName":"Occultella kanbiaonis","typeAssemblyCoverage":66.78},"category":"type","comment":"Assembly is the type_strain, mismatch is within genus and expected","matchStatus":"below_threshold_mismatch","submittedOrganism":"Occultella glacieicola","submittedSpecies":"Occultella glacieicola","taxonomyCheckStatus":"OK"},"checkmInfo":{"checkmMarkerSet":"Actinobacteria","checkmMarkerSetRank":"phylum","checkmSpeciesTaxId":2518684,"checkmVersion":"v1.2.2","completeness":100.0,"completenessPercentile":100.0,"contamination":1.12},"currentAccession":"GCF_004353825.1","organism":{"infraspecificNames":{"strain":"T3246-1"},"organismName":"Occultella glacieicola","taxId":2518684},"pairedAccession":"GCA_004353825.1","sourceDatabase":"SOURCE_DATABASE_REFSEQ","typeMaterial":{"typeDisplayText":"assembly from type material","typeLabel":"TYPE_MATERIAL"},"wgsInfo":{"masterWgsUrl":"https://www.ncbi.nlm.nih.gov/nuccore/SMNA00000000.1","wgsContigsUrl":"https://www.ncbi.nlm.nih.gov/Traces/wgs/SMNA01","wgsProjectAccession":"SMNA01"}}
{"accession":"GCF_004353905.1","annotationInfo":{"method":"Best-placed reference protein set; GeneMarkS-2+","name":"NCBI Prokaryotic Genome Annotation Pipeline (PGAP)","pipeline":"NCBI Prokaryotic Genome Annotation Pipeline (PGAP)","provider":"NCBI RefSeq","releaseDate":"2023-05-05","softwareVersion":"6.5","stats":{"geneCounts":{"nonCoding":85,"proteinCoding":8364,"pseudogene":347,"total":8796}}},"assemblyInfo":{"assemblyLevel":"Contig","assemblyMethod":"A5 Miseq pipeline v. 20140604","assemblyName":"ASM435390v1","assemblyStatus":"current","assemblyType":"haploid","bioprojectAccession":"PRJNA526147","bioprojectLineage":[{"bioprojects":[{"accession":"PRJNA526147","title":"Paraburkholderia guartelaensis strain:CNPSo 3008 Genome sequencing and assembly"}]}],"biosample":{"accession":"SAMN11089664","attributes":[{"name":"host","value":"Mimosa gymnas"},{"name":"isolation_source","value":"nodules"},{"name":"collection_date","value":"2016-05"},{"name":"geo_loc_name","value":"Brazil: Guartela State Park, Tibagi, Parana."},{"name":"strain","value":"CNPSo 3008"},{"name":"sample_type","value":"cell culture"}],"description":{"organism":{"organismName":"Paraburkholderia guartelaensis","taxId":2546446},"title":"Microbe sample from Paraburkholderia guartelaensis"},"lastUpdated":"2021-05-23T03:36:19.548","models":["Microbe, viral or environmental"],"owner":{"contacts":[{}],"name":"Embrapa Soja"},"package":"Microbe.1.0","publicationDate":"2019-03-08T00:00:00.000","sampleIds":[{"label":"Sample name","value":"CNPSo 3008"}],"status":{"status":"live","when":"2019-03-08T11:03:11.003"},"submissionDate":"2019-03-08T08:55:03.073"},"comments":"Bacteria and source DNA available from Diazotrophic and Plant Growth Promoting Bacteria Culture Collection of Embrapa Soja.\nAnnotation was added by the NCBI Prokaryotic Genome Annotation Pipeline (released 2013). Information about the Pipeline can be found here: https://www.ncbi.nlm.nih.gov/genome/annotation_prok/","pairedAssembly":{"accession":"GCA_004353905.1","annotationName":"NCBI Prokaryotic Genome Annotation Pipeline (PGAP)","status":"current"},"refseqCategory":"representative genome","releaseDate":"2019-03-17","sequencingTech":"Illumina MiSeq","submitter":"Embrapa Soja"},"assemblyStats":{"contigL50":16,"contigN50":172576,"gcCount":"6074157","gcPercent":63.5,"genomeCoverage":"95.0x","numberOfComponentSequences":173,"numberOfContigs":173,"totalSequenceLength":"9532701","totalUngappedLength":"9532701"},"averageNucleotideIdentity":{"bestAniMatch":{"ani":94.35,"assembly":"GCA_000519185.1","assemblyCoverage":76.83,"category":"type","organismName":"Paraburkholderia nodosa","typeAssemblyCoverage":76.09},"category":"type","comment":"Assembly is the type_strain, mismatch is within genus and expected","matchStatus":"below_threshold_mismatch","submittedOrganism":"Paraburkholderia guartelaensis","submittedSpecies":"Paraburkholderia guartelaensis","taxonomyCheckStatus":"OK"},"checkmInfo":{"checkmMarkerSet":"Burkholderiaceae","checkmMarkerSetRank":"family","checkmSpeciesTaxId":2546446,"checkmVersion":"v1.2.2","completeness":99.68,"completenessPercentile":100.0,"contamination":0.42},"currentAccession":"GCF_004353905.1","organism":{"infraspecificNames":{"strain":"CNPSo 3008"},"organismName":"Paraburkholderia guartelaensis","taxId":2546446},"pairedAccession":"GCA_004353905.1","sourceDatabase":"SOURCE_DATABASE_REFSEQ","typeMaterial":{"typeDisplayText":"assembly from type material","typeLabel":"TYPE_MATERIAL"},"wgsInfo":{"masterWgsUrl":"https://www.ncbi.nlm.nih.gov/nuccore/SMOD00000000.1","wgsContigsUrl":"https://www.ncbi.nlm.nih.gov/Traces/wgs/SMOD01","wgsProjectAccession":"SMOD01"}}
{"accession":"GCF_004354045.1","annotationInfo":{"method":"Best-placed reference protein set; GeneMarkS-2+","name":"NCBI Prokaryotic Genome Annotation Pipeline (PGAP)","pipeline":"NCBI Prokaryotic Genome Annotation Pipeline (PGAP)","provider":"NCBI RefSeq","releaseDate":"2023-05-05","softwareVersion":"6.5","stats":{"geneCounts":{"nonCoding":113,"proteinCoding":6913,"pseudogene":147,"total":7173}}},"assemblyInfo":{"assemblyLevel":"Contig","assemblyMethod":"De novo v. Februrary 2019","assemblyName":"ASM435404v1","assemblyStatus":"current","assemblyType":"haploid","bioprojectAccession":"PRJNA526414","bioprojectLineage":[{"bioprojects":[{"accession":"PRJNA526414","title":"Paenibacillus piri strain:MS74 Genome sequencing and assembly"}]}],"biosample":{"accession":"SAMN11098701","attributes":[{"name":"strain","value":"MS74"},{"name":"isolation_source","value":"soil"},{"name":"collection_date","value":"2016-06-15"},{"name":"geo_loc_name","value":"South Korea: Seoul"},{"name":"sample_type","value":"soil"},{"name":"collected_by","value":"Department of Life Science, Kyonggi University"},{"name":"lat_lon","value":"37.535111 N 126.974361 E"},{"name":"type-material","value":"type material of Paenibacillus piri"}],"description":{"organism":{"organismName":"Paenibacillus piri","taxId":2547395},"title":"Microbe sample from Paenibacillus piri"},"lastUpdated":"2021-02-28T07:03:22.349","models":["Microbe, viral or environmental"],"owner":{"contacts":[{}],"name":"Kyonggi University, Suwon, South Korea"},"package":"Microbe.1.0","publicationDate":"2019-03-11T00:00:00.000","sampleIds":[{"label":"Sample name","value":"KGU-H0001"}],"status":{"status":"live","when":"2019-03-11T19:10:06.499"},"submissionDate":"2019-03-11T04:44:05.100"},"comments":"Bacteria and source DNA available from Ecology Laboratory, Department of Life Science, Kyonggi University, Suwon, South Korea\nAnnotation was added by the NCBI Prokaryotic Genome Annotation Pipeline (released 2013). Information about the Pipeline can be found here: https://www.ncbi.nlm.nih.gov/genome/annotation_prok/","pairedAssembly":{"accession":"GCA_004354045.1","annotationName":"NCBI Prokaryotic Genome Annotation Pipeline (PGAP)","status":"current"},"refseqCategory":"representative genome","releaseDate":"2019-03-17","sequencingTech":"Illumina MiSeq","submitter":"Kyonggi University, Suwon, South Korea"},"assemblyStats":{"contigL50":8,"contigN50":316786,"gcCount":"4069559","gcPercent":51.0,"genomeCoverage":"111.0x","numberOfComponentSequences":59,"numberOfContigs":59,"totalSequenceLength":"7972962","totalUngappedLength":"7972962"},"averageNucleotideIdentity":{"bestAniMatch":{"ani":84.63,"assembly":"GCA_004307995.1","assemblyCoverage":2.37,"category":"type","organismName":"Paenibacillus thalictri","typeAssemblyCoverage":2.0},"category":"type","comment":"Assembly is the type_strain, no match is expected","matchStatus":"low_coverage","submittedOrganism":"Paenibacillus piri","submittedSpecies":"Paenibacillus piri","taxonomyCheckStatus":"OK"},"checkmInfo":{"checkmMarkerSet":"Paenibacillus","checkmMarkerSetRank":"genus","checkmSpeciesTaxId":2547395,"checkmVersion":"v1.2.2","completeness":99.44,"completenessPercentile":100.0,"contamination":1.82},"currentAccession":"GCF_004354045.1","organism":{"infraspecificNames":{"strain":"MS74"},"organismName":"Paenibacillus piri","taxId":2547395},"pairedAccession":"GCA_004354045.1","sourceDatabase":"SOURCE_DATABASE_REFSEQ","typeMaterial":{"typeDisplayText":"assembly from type material","typeLabel":"TYPE_MATERIAL"},"wgsInfo":{"masterWgsUrl":"https://www.ncbi.nlm.nih.gov/nuccore/SMRT00000000.1","wgsContigsUrl":"https://www.ncbi.nlm.nih.gov/Traces/wgs/SMRT01","wgsProjectAccession":"SMRT01"}}
{"accession":"GCF_004358695.1","annotationInfo":{"method":"Best-placed reference protein set; GeneMarkS-2+","name":"GCF_004358695.1-RS_2024_03_28","pipeline":"NCBI Prokaryotic Genome Annotation Pipeline (PGAP)","provider":"NCBI RefSeq","releaseDate":"2024-03-28","softwareVersion":"6.7","stats":{"geneCounts":{"nonCoding":50,"proteinCoding":3293,"pseudogene":63,"total":3406}}},"assemblyInfo":{"assemblyLevel":"Contig","assemblyMethod":"SPAdes v. 3.12.0","assemblyName":"ASM435869v1","assemblyStatus":"current","assemblyType":"haploid","bioprojectAccession":"PRJNA526989","bioprojectLineage":[{"bioprojects":[{"accession":"PRJNA526989","title":"Palleronia sediminis strain:SS33 Genome sequencing and assembly"}]}],"biosample":{"accession":"SAMN11115757","attributes":[{"name":"strain","value":"SS33"},{"name":"isolation_source","value":"marine sediment"},{"name":"collection_date","value":"2018-03-20"},{"name":"geo_loc_name","value":"China: Weihai"},{"name":"sample_type","value":"cell culture"},{"name":"type-material","value":"type strain of Palleronia sediminis"}],"description":{"organism":{"organismName":"Palleronia sediminis","taxId":2547833},"title":"Microbe sample from Primorskyibacter sp."},"lastUpdated":"2021-12-24T21:05:16.681","models":["Microbe, viral or environmental"],"owner":{"contacts":[{}],"name":"shandong  university"},"package":"Microbe.1.0","publicationDate":"2019-03-13T00:00:00.000","sampleIds":[{"label":"Sample name","value":"SS33"}],"status":{"status":"live","when":"2019-03-13T12:55:06.496"},"submissionDate":"2019-03-13T09:32:04.516"},"comments":"Annotation was added by the NCBI Prokaryotic Genome Annotation Pipeline (released 2013). Information about the Pipeline can be found here: https://www.ncbi.nlm.nih.gov/genome/annotation_prok/","pairedAssembly":{"accession":"GCA_004358695.1","annotationName":"NCBI Prokaryotic Genome Annotation Pipeline (PGAP)","status":"current"},"refseqCategory":"representative genome","releaseDate":"2019-03-20","sequencingTech":"Illumina","submitter":"Shandong university"},"assemblyStats":{"contigL50":7,"contigN50":147731,"gcCount":"2318366","gcPercent":68.0,"genomeCoverage":"150.0x","numberOfComponentSequences":73,"numberOfContigs":73,"totalSequenceLength":"3397122","totalUngappedLength":"3397122"},"averageNucleotideIdentity":{"bestAniMatch":{"ani":81.49,"assembly":"GCA_000743715.1","assemblyCoverage":13.5,"category":"type","organismName":"Palleronia rufa","typeAssemblyCoverage":11.91},"category":"type","comment":"Assembly is the type_strain, mismatch is within genus and expected","matchStatus":"below_threshold_mismatch","submittedOrganism":"Palleronia sediminis","submittedSpecies":"Palleronia sediminis","taxonomyCheckStatus":"OK"},"checkmInfo":{"checkmMarkerSet":"Rhodobacterales","checkmMarkerSetRank":"order","checkmSpeciesTaxId":2547833,"checkmVersion":"v1.2.2","completeness":99.59,"completenessPercentile":100.0,"contamination":0.61},"currentAccession":"GCF_004358695.1","organism":{"infraspecificNames":{"strain":"SS33"},"organismName":"Palleronia sediminis","taxId":2547833},"pairedAccession":"GCA_004358695.1","sourceDatabase":"SOURCE_DATABASE_REFSEQ","typeMaterial":{"typeDisplayText":"assembly from type material","typeLabel":"TYPE_MATERIAL"},"wgsInfo":{"masterWgsUrl":"https://www.ncbi.nlm.nih.gov/nuccore/SNAA00000000.1","wgsContigsUrl":"https://www.ncbi.nlm.nih.gov/Traces/wgs/SNAA01","wgsProjectAccession":"SNAA01"}}
{"accession":"GCF_004359985.1","annotationInfo":{"method":"Best-placed reference protein set; GeneMarkS-2+","name":"GCF_004359985.1-RS_2024_03_28","pipeline":"NCBI Prokaryotic Genome Annotation Pipeline (PGAP)","provider":"NCBI RefSeq","releaseDate":"2024-03-28","softwareVersion":"6.7","stats":{"geneCounts":{"nonCoding":61,"proteinCoding":6188,"pseudogene":54,"total":6303}}},"assemblyInfo":{"assemblyLevel":"Contig","assemblyMethod":"SOAPdenovo v. Februrary 2019","assemblyName":"ASM435998v1","assemblyStatus":"current","assemblyType":"haploid","bioprojectAccession":"PRJNA526403","bioprojectLineage":[{"bioprojects":[{"accession":"PRJNA526403","title":"Paraburkholderia flava strain:LD6 Genome sequencing and assembly"}]}],"biosample":{"accession":"SAMN11097668","attributes":[{"name":"strain","value":"LD6"},{"name":"isolation_source","value":"forest soil"},{"name":"collection_date","value":"2018-03-01"},{"name":"geo_loc_name","value":"South Korea"},{"name":"sample_type","value":"soil sample"},{"name":"collected_by","value":"Ngoc Hoang Trinh, Department of Life Science, Kyonggi University"},{"name":"lat_lon","value":"37.30681 N 127.0349 E"},{"name":"temp","value":"10"},{"name":"type-material","value":"type material of Paraburkholderia flava"}],"description":{"organism":{"organismName":"Paraburkholderia flava","taxId":2547393},"title":"Microbe sample from Paraburkholderia flava"},"lastUpdated":"2022-02-16T21:05:31.658","models":["Microbe, viral or environmental"],"owner":{"contacts":[{}],"name":"Kyonggi University, Suwon, South Korea"},"package":"Microbe.1.0","publicationDate":"2019-03-11T00:00:00.000","sampleIds":[{"label":"Sample name","value":"Paraburkholderia LD6"}],"status":{"status":"live","when":"2019-03-11T19:10:06.458"},"submissionDate":"2019-03-11T03:17:05.053"},"pairedAssembly":{"accession":"GCA_004359985.1","status":"current"},"refseqCategory":"representative genome","releaseDate":"2019-03-22","sequencingTech":"Illumina MiSeq","submitter":"Kyonggi University, Suwon, South Korea"},"assemblyStats":{"contigL50":2,"contigN50":2474208,"gcCount":"4416620","gcPercent":63.5,"genomeCoverage":"120.0x","numberOfComponentSequences":9,"numberOfContigs":9,"totalSequenceLength":"6970102","totalUngappedLength":"6970102"},"averageNucleotideIdentity":{"bestAniMatch":{"ani":85.4,"assembly":"GCA_007556815.1","assemblyCoverage":45.57,"category":"type","organismName":"Paraburkholderia megapolitana","typeAssemblyCoverage":41.65},"category":"type","comment":"Assembly is the type_strain, mismatch is within genus and expected","matchStatus":"below_threshold_mismatch","submittedOrganism":"Paraburkholderia flava","submittedSpecies":"Paraburkholderia flava","taxonomyCheckStatus":"OK"},"checkmInfo":{"checkmMarkerSet":"Burkholderiaceae","checkmMarkerSetRank":"family","checkmSpeciesTaxId":2547393,"checkmVersion":"v1.2.2","completeness":99.94,"completenessPercentile":100.0,"contamination":0.58},"currentAccession":"GCF_004359985.1","organism":{"infraspecificNames":{"strain":"LD6"},"organismName":"Paraburkholderia flava","taxId":2547393},"pairedAccession":"GCA_004359985.1","sourceDatabase":"SOURCE_DATABASE_REFSEQ","typeMaterial":{"typeDisplayText":"assembly from type material","typeLabel":"TYPE_MATERIAL"},"wgsInfo":{"masterWgsUrl":"https://www.ncbi.nlm.nih.gov/nuccore/SMRO00000000.1","wgsContigsUrl":"https://www.ncbi.nlm.nih.gov/Traces/wgs/SMRO01","wgsProjectAccession":"SMRO01"}}
{"accession":"GCF_004362745.1","annotationInfo":{"method":"Best-placed reference protein set; GeneMarkS-2+","name":"NCBI Prokaryotic Genome Annotation Pipeline (PGAP)","pipeline":"NCBI Prokaryotic Genome Annotation Pipeline (PGAP)","provider":"NCBI RefSeq","releaseDate":"2023-05-02","softwareVersion":"6.5","stats":{"geneCounts":{"nonCoding":57,"proteinCoding":4492,"pseudogene":32,"total":4581}}},"assemblyInfo":{"assemblyLevel":"Contig","assemblyMethod":"SPAdes v. 3.11.0","assemblyName":"ASM436274v1","assemblyStatus":"current","assemblyType":"haploid","bioprojectAccession":"PRJNA500694","bioprojectLineage":[{"bioprojects":[{"accession":"PRJNA500694","title":"Oharaeibacter diazotrophicus DSM 102969 genome sequencing"}]}],"biosample":{"accession":"SAMN10362898","attributes":[{"name":"strain","value":"DSM 102969"},{"name":"collection_date","value":"missing"},{"name":"isol_growth_condt","value":"missing"},{"name":"ref_biomaterial","value":"missing"},{"name":"env_local_scale","value":"missing"},{"name":"env_medium","value":"missing"},{"name":"env_broad_scale","value":"missing"},{"name":"num_replicons","value":"missing"},{"name":"host","value":"not applicable"},{"name":"geo_loc_name","value":"missing"},{"name":"lat_lon","value":"missing"},{"name":"isolation_source","value":"missing"},{"name":"type-material","value":"type strain of Oharaeibacter diazotrophicus"},{"name":"culture_collection","value":"DSM:102969"}],"bioprojects":[{"accession":"PRJNA500694"}],"description":{"comment":"Keywords: GSC:MIxS;MIGS:6.0","organism":{"organismName":"Oharaeibacter diazotrophicus","taxId":1920512},"title":"Oharaeibacter diazotrophicus DSM 102969"},"lastUpdated":"2019-03-19T13:08:14.944","models":["MIGS.ba"],"owner":{"name":"DOE Joint Genome Institute"},"package":"MIGS.ba.6.0","publicationDate":"2018-11-01T00:00:00.000","sampleIds":[{"db":"SRA","value":"SRS4246607"},{"db":"DOE Joint Genome Institute","value":"Gp0290610"}],"status":{"status":"live","when":"2018-11-01T21:19:53.614"},"submissionDate":"2018-11-01T21:19:53.613"},"pairedAssembly":{"accession":"GCA_004362745.1","annotationName":"Annotation submitted by DOE Joint Genome Institute","status":"current"},"refseqCategory":"representative genome","releaseDate":"2019-03-22","sequencingTech":"Illumina HiSeq","submitter":"DOE Joint Genome Institute"},"assemblyStats":{"contigL50":2,"contigN50":810054,"gcCount":"3574697","gcPercent":71.5,"genomeCoverage":"300.0x","numberOfComponentSequences":14,"numberOfContigs":14,"totalSequenceLength":"4991892","totalUngappedLength":"4991892"},"averageNucleotideIdentity":{"bestAniMatch":{"ani":99.99,"assembly":"GCA_030161035.1","assemblyCoverage":99.83,"category":"type","organismName":"Oharaeibacter diazotrophicus","typeAssemblyCoverage":99.95},"category":"type","comment":"na","matchStatus":"species_match","submittedAniMatch":{"ani":99.99,"assembly":"GCA_030161035.1","assemblyCoverage":99.83,"category":"type","organismName":"Oharaeibacter diazotrophicus","typeAssemblyCoverage":99.95},"submittedOrganism":"Oharaeibacter diazotrophicus","submittedSpecies":"Oharaeibacter diazotrophicus","taxonomyCheckStatus":"OK"},"checkmInfo":{"checkmMarkerSet":"Rhizobiales","checkmMarkerSetRank":"order","checkmSpeciesTaxId":1920512,"checkmVersion":"v1.2.2","completeness":99.92,"completenessPercentile":100.0,"contamination":0.2},"currentAccession":"GCF_004362745.1","organism":{"infraspecificNames":{"strain":"DSM 102969"},"organismName":"Oharaeibacter diazotrophicus","taxId":1920512},"pairedAccession":"GCA_004362745.1","sourceDatabase":"SOURCE_DATABASE_REFSEQ","typeMaterial":{"typeDisplayText":"assembly from type material","typeLabel":"TYPE_MATERIAL"},"wgsInfo":{"masterWgsUrl":"https://www.ncbi.nlm.nih.gov/nuccore/SNXY00000000.1","wgsContigsUrl":"https://www.ncbi.nlm.nih.gov/Traces/wgs/SNXY01","wgsProjectAccession":"SNXY01"}}
{"accession":"GCF_004363805.1","annotationInfo":{"method":"Best-placed reference protein set; GeneMarkS-2+","name":"NCBI Prokaryotic Genome Annotation Pipeline (PGAP)","pipeline":"NCBI Prokaryotic Genome Annotation Pipeline (PGAP)","provider":"NCBI RefSeq","releaseDate":"2023-04-19","softwareVersion":"6.5","stats":{"geneCounts":{"nonCoding":76,"proteinCoding":3771,"pseudogene":17,"total":3864}}},"assemblyInfo":{"assemblyLevel":"Scaffold","assemblyMethod":"SPAdes v. 3.10.1","assemblyName":"ASM436380v1","assemblyStatus":"current","assemblyType":"haploid","bioprojectAccession":"PRJNA463291","bioprojectLineage":[{"bioprojects":[{"accession":"PRJNA463291","title":"Paludibacterium purpuratum CECT 8976 genome sequencing"}]}],"biosample":{"accession":"SAMN09074962","attributes":[{"name":"strain","value":"CECT 8976"},{"name":"collection_date","value":"missing"},{"name":"isol_growth_condt","value":"missing"},{"name":"ref_biomaterial","value":"missing"},{"name":"env_local_scale","value":"missing"},{"name":"env_medium","value":"missing"},{"name":"env_broad_scale","value":"missing"},{"name":"num_replicons","value":"missing"},{"name":"host","value":"not applicable"},{"name":"geo_loc_name","value":"missing"},{"name":"lat_lon","value":"missing"},{"name":"isolation_source","value":"missing"},{"name":"type-material","value":"type strain of Paludibacterium purpuratum"}],"bioprojects":[{"accession":"PRJNA463291"}],"description":{"comment":"Keywords: GSC:MIxS;MIGS:6.0","organism":{"organismName":"Paludibacterium purpuratum","taxId":1144873},"title":"Paludibacterium purpuratum CECT 8976"},"lastUpdated":"2018-05-17T11:36:19.317","models":["MIGS.ba"],"owner":{"name":"DOE Joint Genome Institute"},"package":"MIGS.ba.6.0","publicationDate":"2018-05-04T00:00:00.000","sampleIds":[{"db":"SRA","value":"SRS3312093"},{"db":"DOE Joint Genome Institute","value":"Gp0290060"}],"status":{"status":"live","when":"2018-05-04T15:26:49.662"},"submissionDate":"2018-05-04T15:26:49.663"},"pairedAssembly":{"accession":"GCA_004363805.1","annotationName":"Annotation submitted by DOE Joint Genome Institute","status":"current"},"refseqCategory":"representative genome","releaseDate":"2019-03-22","sequencingTech":"Illumina HiSeq","submitter":"DOE Joint Genome Institute"},"assemblyStats":{"contigL50":7,"contigN50":208715,"gcCount":"2448417","gcPercent":60.5,"genomeCoverage":"263.0x","numberOfComponentSequences":34,"numberOfContigs":40,"numberOfScaffolds":34,"scaffoldL50":7,"scaffoldN50":251486,"totalSequenceLength":"4036026","totalUngappedLength":"4035448"},"averageNucleotideIdentity":{"bestAniMatch":{"ani":81.06,"assembly":"GCA_900446805.1","assemblyCoverage":10.19,"category":"type","organismName":"Chromobacterium violaceum","typeAssemblyCoverage":8.65},"category":"type","comment":"Assembly is the type_strain, no match is expected","matchStatus":"low_coverage","submittedOrganism":"Paludibacterium purpuratum","submittedSpecies":"Paludibacterium purpuratum","taxonomyCheckStatus":"OK"},"checkmInfo":{"checkmMarkerSet":"Neisseriales","checkmMarkerSetRank":"order","checkmSpeciesTaxId":1144873,"checkmVersion":"v1.2.2","completeness":98.43,"completenessPercentile":100.0,"contamination":2.09},"currentAccession":"GCF_004363805.1","organism":{"infraspecificNames":{"strain":"CECT 8976"},"organismName":"Paludibacterium purpuratum","taxId":1144873},"pairedAccession":"GCA_004363805.1","sourceDatabase":"SOURCE_DATABASE_REFSEQ","typeMaterial":{"typeDisplayText":"assembly from type material","typeLabel":"TYPE_MATERIAL"},"wgsInfo":{"masterWgsUrl":"https://www.ncbi.nlm.nih.gov/nuccore/SNZP00000000.1","wgsContigsUrl":"https://www.ncbi.nlm.nih.gov/Traces/wgs/SNZP01","wgsProjectAccession":"SNZP01"}}
{"accession":"GCF_004364935.1","annotationInfo":{"method":"Best-placed reference protein set; GeneMarkS-2+","name":"NCBI Prokaryotic Genome Annotation Pipeline (PGAP)","pipeline":"NCBI Prokaryotic Genome Annotation Pipeline (PGAP)","provider":"NCBI RefSeq","releaseDate":"2023-07-16","softwareVersion":"6.5","stats":{"geneCounts":{"nonCoding":55,"proteinCoding":4790,"pseudogene":34,"total":4879}}},"assemblyInfo":{"assemblyLevel":"Scaffold","assemblyMethod":"SPAdes v. 3.10.1","assemblyName":"ASM436493v1","assemblyStatus":"current","assemblyType":"haploid","bioprojectAccession":"PRJNA463353","bioprojectLineage":[{"bioprojects":[{"accession":"PRJNA463353","title":"Panacagrimonas perspica DSM 26377 genome sequencing"}]}],"biosample":{"accession":"SAMN09074684","attributes":[{"name":"strain","value":"DSM 26377"},{"name":"collection_date","value":"missing"},{"name":"isol_growth_condt","value":"missing"},{"name":"ref_biomaterial","value":"missing"},{"name":"env_local_scale","value":"missing"},{"name":"env_medium","value":"missing"},{"name":"env_broad_scale","value":"missing"},{"name":"num_replicons","value":"missing"},{"name":"host","value":"not applicable"},{"name":"geo_loc_name","value":"missing"},{"name":"lat_lon","value":"missing"},{"name":"isolation_source","value":"missing"},{"name":"culture_collection","value":"DSM:26377"},{"name":"type-material","value":"type strain of Panacagrimonas perspica"}],"bioprojects":[{"accession":"PRJNA463353"}],"description":{"comment":"Keywords: GSC:MIxS;MIGS:6.0","organism":{"organismName":"Panacagrimonas perspica","taxId":381431},"title":"Panacagrimonas perspica DSM 26377"},"lastUpdated":"2020-02-23T03:03:04.168","models":["MIGS.ba"],"owner":{"name":"DOE Joint Genome Institute"},"package":"MIGS.ba.6.0","publicationDate":"2018-05-04T00:00:00.000","sampleIds":[{"db":"SRA","value":"SRS3308929"},{"db":"DOE Joint Genome Institute","value":"Gp0290557"}],"status":{"status":"live","when":"2018-05-04T15:19:02.432"},"submissionDate":"2018-05-04T15:19:02.430"},"pairedAssembly":{"accession":"GCA_004364935.1","annotationName":"Annotation submitted by DOE Joint Genome Institute","status":"current"},"refseqCategory":"representative genome","releaseDate":"2019-03-22","sequencingTech":"Illumina HiSeq","submitter":"DOE Joint Genome Institute"},"assemblyStats":{"contigL50":3,"contigN50":599369,"gcCount":"3561707","gcPercent":66.0,"genomeCoverage":"184.0x","numberOfComponentSequences":16,"numberOfContigs":20,"numberOfScaffolds":16,"scaffoldL50":2,"scaffoldN50":1161907,"totalSequenceLength":"5398980","totalUngappedLength":"5397837"},"averageNucleotideIdentity":{"bestAniMatch":{"ani":99.99,"assembly":"GCA_004799025.1","assemblyCoverage":99.32,"category":"type","organismName":"Panacagrimonas perspica","typeAssemblyCoverage":99.48},"category":"type","comment":"na","matchStatus":"species_match","submittedAniMatch":{"ani":99.99,"assembly":"GCA_004799025.1","assemblyCoverage":99.32,"category":"type","organismName":"Panacagrimonas perspica","typeAssemblyCoverage":99.48},"submittedOrganism":"Panacagrimonas perspica","submittedSpecies":"Panacagrimonas perspica","taxonomyCheckStatus":"OK"},"checkmInfo":{"checkmMarkerSet":"Sinobacteraceae","checkmMarkerSetRank":"family","checkmSpeciesTaxId":381431,"checkmVersion":"v1.2.2","completeness":93.74,"completenessPercentile":100.0,"contamination":10.52},"currentAccession":"GCF_004364935.1","organism":{"infraspecificNames":{"strain":"DSM 26377"},"organismName":"Panacagrimonas perspica","taxId":381431},"pairedAccession":"GCA_004364935.1","sourceDatabase":"SOURCE_DATABASE_REFSEQ","typeMaterial":{"typeDisplayText":"assembly from type material","typeLabel":"TYPE_MATERIAL"},"wgsInfo":{"masterWgsUrl":"https://www.ncbi.nlm.nih.gov/nuccore/SOBT00000000.1","wgsContigsUrl":"https://www.ncbi.nlm.nih.gov/Traces/wgs/SOBT01","wgsProjectAccession":"SOBT01"}}
{"accession":"GCF_004365405.1","annotationInfo":{"method":"Best-placed reference protein set; GeneMarkS-2+","name":"NCBI Prokaryotic Genome Annotation Pipeline (PGAP)","pipeline":"NCBI Prokaryotic Genome Annotation Pipeline (PGAP)","provider":"NCBI RefSeq","releaseDate":"2023-04-20","softwareVersion":"6.5","stats":{"geneCounts":{"nonCoding":80,"proteinCoding":3478,"pseudogene":34,"total":3592}}},"assemblyInfo":{"assemblyLevel":"Scaffold","assemblyMethod":"AllPaths v. r46652","assemblyName":"ASM436540v1","assemblyStatus":"current","assemblyType":"haploid","bioprojectAccession":"PRJNA262293","bioprojectLineage":[{"bioprojects":[{"accession":"PRJNA262293","title":"Oceanimonas baumannii DSM 15594"}]}],"biosample":{"accession":"SAMN05660480","attributes":[{"name":"strain","value":"DSM 15594"},{"name":"collection_date","value":"missing"},{"name":"isol_growth_condt","value":"missing"},{"name":"ref_biomaterial","value":"missing"},{"name":"env_local_scale","value":"missing"},{"name":"env_medium","value":"missing"},{"name":"env_broad_scale","value":"missing"},{"name":"num_replicons","value":"missing"},{"name":"host","value":"not applicable"},{"name":"geo_loc_name","value":"missing"},{"name":"lat_lon","value":"missing"},{"name":"isolation_source","value":"missing"},{"name":"culture_collection","value":"DSM:15594"},{"name":"type-material","value":"type strain of Oceanimonas baumannii"}],"bioprojects":[{"accession":"PRJNA262293"}],"description":{"comment":"Keywords: GSC:MIxS;MIGS:6.0","organism":{"organismName":"Oceanimonas baumannii","taxId":129578},"title":"Oceanimonas baumannii DSM 15594"},"lastUpdated":"2019-03-19T13:18:41.227","models":["MIGS.ba"],"owner":{"name":"DOE Joint Genome Institute"},"package":"MIGS.ba.6.0","publicationDate":"2016-08-25T00:00:00.000","sampleIds":[{"db":"SRA","value":"SRS1667929"},{"db":"DOE Joint Genome Institute","value":"Gp0103668"}],"status":{"status":"live","when":"2016-08-25T14:31:50.069"},"submissionDate":"2016-08-25T14:31:50.066"},"pairedAssembly":{"accession":"GCA_004365405.1","annotationName":"Annotation submitted by DOE Joint Genome Institute","status":"current"},"refseqCategory":"representative genome","releaseDate":"2019-03-22","sequencingTech":"Illumina HiSeq","submitter":"DOE Joint Genome Institute"},"assemblyStats":{"contigL50":7,"contigN50":188076,"gcCount":"2090110","gcPercent":56.0,"genomeCoverage":"259.0x","numberOfComponentSequences":31,"numberOfContigs":47,"numberOfScaffolds":31,"scaffoldL50":6,"scaffoldN50":232406,"totalSequenceLength":"3749952","totalUngappedLength":"3738474"},"averageNucleotideIdentity":{"bestAniMatch":{"ani":99.99,"assembly":"GCA_002245495.1","assemblyCoverage":99.87,"category":"type","organismName":"Oceanimonas baumannii","typeAssemblyCoverage":98.02},"category":"type","comment":"na","matchStatus":"species_match","submittedAniMatch":{"ani":99.99,"assembly":"GCA_002245495.1","assemblyCoverage":99.87,"category":"type","organismName":"Oceanimonas baumannii","typeAssemblyCoverage":98.02},"submittedOrganism":"Oceanimonas baumannii","submittedSpecies":"Oceanimonas baumannii","taxonomyCheckStatus":"OK"},"checkmInfo":{"checkmMarkerSet":"Oceanimonas","checkmMarkerSetRank":"genus","checkmSpeciesTaxId":129578,"checkmVersion":"v1.2.2","completeness":97.24,"completenessPercentile":100.0,"contamination":4.89},"currentAccession":"GCF_004365405.1","organism":{"infraspecificNames":{"strain":"DSM 15594"},"organismName":"Oceanimonas baumannii","taxId":129578},"pairedAccession":"GCA_004365405.1","sourceDatabase":"SOURCE_DATABASE_REFSEQ","typeMaterial":{"typeDisplayText":"assembly from type material","typeLabel":"TYPE_MATERIAL"},"wgsInfo":{"masterWgsUrl":"https://www.ncbi.nlm.nih.gov/nuccore/SODO00000000.1","wgsContigsUrl":"https://www.ncbi.nlm.nih.gov/Traces/wgs/SODO01","wgsProjectAccession":"SODO01"}}
{"accession":"GCF_004366595.1","annotationInfo":{"method":"Best-placed reference protein set; GeneMarkS-2+","name":"NCBI Prokaryotic Genome Annotation Pipeline (PGAP)","pipeline":"NCBI Prokaryotic Genome Annotation Pipeline (PGAP)","provider":"NCBI RefSeq","releaseDate":"2023-04-20","softwareVersion":"6.5","stats":{"geneCounts":{"nonCoding":59,"proteinCoding":6532,"pseudogene":160,"total":6751}}},"assemblyInfo":{"assemblyLevel":"Scaffold","assemblyMethod":"SPAdes v. 3.6.2","assemblyName":"ASM436659v1","assemblyStatus":"current","assemblyType":"haploid","bioprojectAccession":"PRJNA364285","bioprojectLineage":[{"bioprojects":[{"accession":"PRJNA364285","title":"Burkholderia rhizosphaerae LMG 29544 genome sequencing"}]}],"biosample":{"accession":"SAMN06265877","attributes":[{"name":"strain","value":"LMG 29544"},{"name":"collection_date","value":"missing"},{"name":"isol_growth_condt","value":"missing"},{"name":"ref_biomaterial","value":"missing"},{"name":"env_local_scale","value":"missing"},{"name":"env_medium","value":"missing"},{"name":"env_broad_scale","value":"missing"},{"name":"num_replicons","value":"missing"},{"name":"host","value":"not applicable"},{"name":"geo_loc_name","value":"missing"},{"name":"lat_lon","value":"missing"},{"name":"isolation_source","value":"missing"}],"bioprojects":[{"accession":"PRJNA364285"}],"description":{"comment":"Keywords: GSC:MIxS;MIGS:6.0","organism":{"organismName":"Paraburkholderia rhizosphaerae","taxId":480658},"title":"Burkholderia rhizosphaerae LMG 29544"},"lastUpdated":"2017-01-30T04:08:16.640","models":["MIGS.ba"],"owner":{"name":"DOE Joint Genome Institute"},"package":"MIGS.ba.6.0","publicationDate":"2017-01-25T00:00:00.000","sampleIds":[{"db":"SRA","value":"SRS1948065"},{"db":"DOE Joint Genome Institute","value":"Gp0157126"}],"status":{"status":"live","when":"2017-01-25T06:04:01.536"},"submissionDate":"2017-01-25T06:04:01.537"},"pairedAssembly":{"accession":"GCA_004366595.1","annotationName":"Annotation submitted by DOE Joint Genome Institute","status":"current"},"refseqCategory":"representative genome","releaseDate":"2019-03-22","sequencingTech":"Illumina HiSeq","submitter":"DOE Joint Genome Institute"},"assemblyStats":{"contigL50":11,"contigN50":244803,"gcCount":"4680039","gcPercent":62.5,"genomeCoverage":"147.0x","numberOfComponentSequences":82,"numberOfContigs":83,"numberOfScaffolds":82,"scaffoldL50":11,"scaffoldN50":244803,"totalSequenceLength":"7502960","totalUngappedLength":"7502540"},"averageNucleotideIdentity":{"bestAniMatch":{"ani":84.66,"assembly":"GCA_009362735.1","assemblyCoverage":21.42,"category":"type","organismName":"Paraburkholderia franconis","typeAssemblyCoverage":15.99},"category":"category_na","comment":"na","matchStatus":"below_threshold_mismatch","submittedOrganism":"Paraburkholderia rhizosphaerae","submittedSpecies":"Paraburkholderia rhizosphaerae","taxonomyCheckStatus":"Inconclusive"},"checkmInfo":{"checkmMarkerSet":"Burkholderiaceae","checkmMarkerSetRank":"family","checkmSpeciesTaxId":480658,"checkmVersion":"v1.2.2","completeness":99.27,"completenessPercentile":100.0,"contamination":0.18},"currentAccession":"GCF_004366595.1","organism":{"infraspecificNames":{"strain":"LMG 29544"},"organismName":"Paraburkholderia rhizosphaerae","taxId":480658},"pairedAccession":"GCA_004366595.1","sourceDatabase":"SOURCE_DATABASE_REFSEQ","wgsInfo":{"masterWgsUrl":"https://www.ncbi.nlm.nih.gov/nuccore/SORE00000000.1","wgsContigsUrl":"https://www.ncbi.nlm.nih.gov/Traces/wgs/SORE01","wgsProjectAccession":"SORE01"}}
{"accession":"GCF_004367585.1","annotationInfo":{"method":"Best-placed reference protein set; GeneMarkS-2+","name":"NCBI Prokaryotic Genome Annotation Pipeline (PGAP)","pipeline":"NCBI Prokaryotic Genome Annotation Pipeline (PGAP)","provider":"NCBI RefSeq","releaseDate":"2023-12-24","softwareVersion":"6.6","stats":{"geneCounts":{"nonCoding":97,"proteinCoding":3665,"pseudogene":49,"total":3811}}},"assemblyInfo":{"assemblyLevel":"Complete Genome","assemblyMethod":"HGAP v. Feb-2019","assemblyName":"ASM436758v1","assemblyStatus":"current","assemblyType":"haploid","bioprojectAccession":"PRJNA527912","bioprojectLineage":[{"bioprojects":[{"accession":"PRJNA527912","title":"Paenisporosarcina antarctica strain:CGMCC 1.6503 Genome sequencing and assembly"}]}],"biosample":{"accession":"SAMN11164061","attributes":[{"name":"strain","value":"CGMCC 1.6503"},{"name":"collection_date","value":"NA"},{"name":"depth","value":"NA"},{"name":"elev","value":"NA"},{"name":"env_broad_scale","value":"aquatic biome [ENVO: 00002030]"},{"name":"env_local_scale","value":"cold temperature habitat [ENVO:00002026]"},{"name":"env_medium","value":"marine sediment [ENVO: 00002113]"},{"name":"geo_loc_name","value":"Antarctica: Sea off King George Island"},{"name":"isol_growth_condt","value":"PMID: 18768614"},{"name":"lat_lon","value":"62.23 S 58.95 W"},{"name":"num_replicons","value":"2"},{"name":"ref_biomaterial","value":"PMID: 18768614"},{"name":"biotic_relationship","value":"free living"},{"name":"encoded_traits","value":"psychrophilic"},{"name":"estimated_size","value":"3,972,524 bp"},{"name":"extrachrom_elements","value":"1"},{"name":"health_state","value":"health"},{"name":"host","value":"none"},{"name":"host_taxid","value":"none"},{"name":"isolation_source","value":"Antarctica: Sea off King George Island"},{"name":"oxy_stat_samp","value":"aerobic"},{"name":"pathogenicity","value":"NA"},{"name":"ph","value":"6.0 to 8.0"},{"name":"rel_to_oxygen","value":"facultative"},{"name":"salinity","value":"0 to 9 %"},{"name":"samp_collect_device","value":"NA"},{"name":"samp_mat_process","value":"NA"},{"name":"samp_size","value":"NA"},{"name":"samp_vol_we_dna_ext","value":"5 g"},{"name":"sediment_type","value":"biogenous"},{"name":"source_material_id","value":"NA"},{"name":"subspecf_gen_lin","value":"NA"},{"name":"temp","value":"0~23 deg C (optimum, 17~18 deg C)"},{"name":"trophic_level","value":"chemoorganotroph"},{"name":"type-material","value":"type strain of Sporosarcina antarctica"},{"name":"culture_collection","value":"CGMCC:1.6503"}],"bioprojects":[{"accession":"PRJNA527912"}],"description":{"comment":"Keywords: GSC:MIxS;MIGS:6.0","organism":{"organismName":"Paenisporosarcina antarctica","taxId":417367},"title":"MIGS Cultured Bacterial/Archaeal sample from Paenisporosarcina antarctica"},"lastUpdated":"2023-12-24T03:15:19.014","models":["MIGS.ba","MIGS/MIMS/MIMARKS.sediment"],"owner":{"contacts":[{}],"name":"Dalian University"},"package":"MIGS.ba.sediment.6.0","publicationDate":"2019-03-25T00:00:00.000","sampleIds":[{"label":"Sample name","value":"Complete genome sequence of Paenisporosarcina antarctica"}],"status":{"status":"live","when":"2019-03-25T18:37:48.033"},"submissionDate":"2019-03-18T23:01:05.520"},"comments":"The annotation was added by the NCBI Prokaryotic Genome Annotation Pipeline (PGAP). Information about PGAP can be found here: https://www.ncbi.nlm.nih.gov/genome/annotation_prok/","pairedAssembly":{"accession":"GCA_004367585.1","annotationName":"NCBI Prokaryotic Genome Annotation Pipeline (PGAP)","status":"current"},"refseqCategory":"representative genome","releaseDate":"2019-03-22","sequencingTech":"PacBio RSII; Illumina HiSeq","submitter":"Dalian University"},"assemblyStats":{"contigL50":1,"contigN50":3897111,"gcCount":"1468093","gcPercent":37.0,"genomeCoverage":"152.0x","numberOfComponentSequences":2,"numberOfContigs":2,"numberOfScaffolds":2,"scaffoldL50":1,"scaffoldN50":3897111,"totalNumberOfChromosomes":2,"totalSequenceLength":"3972524","totalUngappedLength":"3972524"},"averageNucleotideIdentity":{"bestAniMatch":{"ani":81.76,"assembly":"GCA_027563315.1","assemblyCoverage":21.76,"category":"type","organismName":"Paenisporosarcina quisquiliarum","typeAssemblyCoverage":27.54},"category":"type","comment":"Assembly is the type_strain, mismatch is within genus and expected","matchStatus":"below_threshold_mismatch","submittedOrganism":"Paenisporosarcina antarctica","submittedSpecies":"Paenisporosarcina antarctica","taxonomyCheckStatus":"OK"},"checkmInfo":{"checkmMarkerSet":"Planococcaceae","checkmMarkerSetRank":"family","checkmSpeciesTaxId":417367,"checkmVersion":"v1.2.2","completeness":94.44,"completenessPercentile":100.0,"contamination":4.9},"currentAccession":"GCF_004367585.1","organism":{"infraspecificNames":{"strain":"CGMCC 1.6503"},"organismName":"Paenisporosarcina antarctica","taxId":417367},"pairedAccession":"GCA_004367585.1","sourceDatabase":"SOURCE_DATABASE_REFSEQ","typeMaterial":{"typeDisplayText":"assembly from type material","typeLabel":"TYPE_MATERIAL"}}
{"accession":"GCF_004402975.1","annotationInfo":{"method":"Best-placed reference protein set; GeneMarkS-2+","name":"NCBI Prokaryotic Genome Annotation Pipeline (PGAP)","pipeline":"NCBI Prokaryotic Genome Annotation Pipeline (PGAP)","provider":"NCBI RefSeq","releaseDate":"2023-04-23","softwareVersion":"6.5","stats":{"geneCounts":{"nonCoding":86,"proteinCoding":8827,"pseudogene":366,"total":9279}}},"assemblyInfo":{"assemblyLevel":"Contig","assemblyMethod":"Canu v. 1.8","assemblyName":"ASM440297v1","assemblyStatus":"current","assemblyType":"haploid","bioprojectAccession":"PRJNA527764","bioprojectLineage":[{"bioprojects":[{"accession":"PRJNA527764","title":"Paraburkholderia dipogonis strain:ICMP 19430 Genome sequencing and assembly"}]}],"biosample":{"accession":"SAMN11159184","attributes":[{"name":"strain","value":"ICMP 19430"},{"name":"isolation_source","value":"root nodule"},{"name":"host","value":"Dipogon lignosus"},{"name":"collection_date","value":"2013"},{"name":"geo_loc_name","value":"New Zealand"},{"name":"sample_type","value":"cell culture"},{"name":"type-material","value":"type strain of Burkholderia dipogonis"}],"bioprojects":[{"accession":"PRJNA527764"}],"description":{"organism":{"organismName":"Paraburkholderia dipogonis","taxId":1211383},"title":"Genome from Paraburkholderia dipogonis"},"lastUpdated":"2023-12-24T03:15:14.558","models":["Microbe, viral or environmental"],"owner":{"contacts":[{}],"name":"Murdoch University"},"package":"Microbe.1.0","publicationDate":"2019-03-18T00:00:00.000","sampleIds":[{"label":"Sample name","value":"ICMP 19430"}],"status":{"status":"live","when":"2019-03-18T10:49:02.926"},"submissionDate":"2019-03-18T10:49:02.923"},"comments":"Bacteria and source DNA available from ICMP 19430\nAnnotation was added by the NCBI Prokaryotic Genome Annotation Pipeline (released 2013). Information about the Pipeline can be found here: https://www.ncbi.nlm.nih.gov/genome/annotation_prok/","pairedAssembly":{"accession":"GCA_004402975.1","annotationName":"NCBI Prokaryotic Genome Annotation Pipeline (PGAP)","status":"current"},"refseqCategory":"representative genome","releaseDate":"2019-03-26","sequencingTech":"PacBio RSII","submitter":"Murdoch University"},"assemblyStats":{"contigL50":2,"contigN50":3862781,"gcCount":"6319158","gcPercent":61.5,"genomeCoverage":"30.0x","numberOfComponentSequences":8,"numberOfContigs":8,"totalSequenceLength":"10263517","totalUngappedLength":"10263517"},"averageNucleotideIdentity":{"bestAniMatch":{"ani":95.99,"assembly":"GCA_000020125.1","assemblyCoverage":64.95,"category":"type","organismName":"Paraburkholderia phytofirmans","typeAssemblyCoverage":81.17},"category":"type","comment":"Assembly is the type_strain, mismatch is within genus and expected","matchStatus":"below_threshold_mismatch","submittedOrganism":"Paraburkholderia dipogonis","submittedSpecies":"Paraburkholderia dipogonis","taxonomyCheckStatus":"OK"},"checkmInfo":{"checkmMarkerSet":"Burkholderiaceae","checkmMarkerSetRank":"family","checkmSpeciesTaxId":1211383,"checkmVersion":"v1.2.2","completeness":98.89,"completenessPercentile":100.0,"contamination":1.8},"currentAccession":"GCF_004402975.1","organism":{"infraspecificNames":{"strain":"ICMP 19430"},"organismName":"Paraburkholderia dipogonis","taxId":1211383},"pairedAccession":"GCA_004402975.1","sourceDatabase":"SOURCE_DATABASE_REFSEQ","typeMaterial":{"typeDisplayText":"assembly from type material","typeLabel":"TYPE_MATERIAL"},"wgsInfo":{"masterWgsUrl":"https://www.ncbi.nlm.nih.gov/nuccore/SNVI00000000.1","wgsContigsUrl":"https://www.ncbi.nlm.nih.gov/Traces/wgs/SNVI01","wgsProjectAccession":"SNVI01"}}
{"accession":"GCF_004514475.2","annotationInfo":{"method":"Best-placed reference protein set; GeneMarkS-2+","name":"NCBI Prokaryotic Genome Annotation Pipeline (PGAP)","pipeline":"NCBI Prokaryotic Genome Annotation Pipeline (PGAP)","provider":"NCBI RefSeq","releaseDate":"2024-02-01","softwareVersion":"6.6","stats":{"geneCounts":{"nonCoding":136,"proteinCoding":4853,"pseudogene":48,"total":5037}}},"assemblyInfo":{"assemblyLevel":"Contig","assemblyMethod":"A5-miseq v. 20160825","assemblyName":"ASM451447v2","assemblyStatus":"current","assemblyType":"haploid","bioprojectAccession":"PRJNA377174","bioprojectLineage":[{"bioprojects":[{"accession":"PRJNA377174","title":"Microbacterium. sp. MEC084, Paenibacillus sp. MEC069, Shinella sumterensis MEC087-2, Shinella sumterensis MEC087, Klebsiella pneumoniae MEC097 Assembly"}]}],"biosample":{"accession":"SAMN06458379","attributes":[{"name":"strain","value":"MEC069"},{"name":"isolation_source","value":"campfire topsoil"},{"name":"collection_date","value":"2010"},{"name":"geo_loc_name","value":"USA: Nantahala National Forest, NC"},{"name":"sample_type","value":"mixed culture"},{"name":"type-material","value":"type strain of Paenibacillus athensensis"}],"description":{"organism":{"organismName":"Paenibacillus athensensis","taxId":1967502},"title":"Microbe sample from Paenibacillus athensensis"},"lastUpdated":"2021-07-26T21:05:34.591","models":["Microbe, viral or environmental"],"owner":{"contacts":[{}],"name":"University of Georgia"},"package":"Microbe.1.0","publicationDate":"2018-03-02T00:00:00.000","sampleIds":[{"label":"Sample name","value":"MEC069"}],"status":{"status":"live","when":"2018-03-02T00:50:04.200"},"submissionDate":"2017-02-27T22:58:03.260"},"comments":"The annotation was added by the NCBI Prokaryotic Genome Annotation Pipeline (PGAP). Information about PGAP can be found here: https://www.ncbi.nlm.nih.gov/genome/annotation_prok/","pairedAssembly":{"accession":"GCA_004514475.2","annotationName":"NCBI Prokaryotic Genome Annotation Pipeline (PGAP)","status":"current"},"refseqCategory":"representative genome","releaseDate":"2021-12-01","sequencingTech":"Illumina MiSeq","submitter":"University of Georgia"},"assemblyStats":{"contigL50":5,"contigN50":387268,"gcCount":"3141238","gcPercent":55.5,"genomeCoverage":"128.0x","numberOfComponentSequences":63,"numberOfContigs":63,"totalSequenceLength":"5639291","totalUngappedLength":"5639291"},"averageNucleotideIdentity":{"bestAniMatch":{"ani":91.19,"assembly":"GCA_023195895.1","assemblyCoverage":1.27,"category":"type","organismName":"Paenibacillus mellifer","typeAssemblyCoverage":1.38},"category":"type","comment":"Assembly is the type_strain, no match is expected","matchStatus":"low_coverage","submittedOrganism":"Paenibacillus athensensis","submittedSpecies":"Paenibacillus athensensis","taxonomyCheckStatus":"OK"},"checkmInfo":{"checkmMarkerSet":"Paenibacillus","checkmMarkerSetRank":"genus","checkmSpeciesTaxId":1967502,"checkmVersion":"v1.2.2","completeness":98.15,"completenessPercentile":100.0,"contamination":1.35},"currentAccession":"GCF_004514475.2","organism":{"infraspecificNames":{"strain":"MEC069"},"organismName":"Paenibacillus athensensis","taxId":1967502},"pairedAccession":"GCA_004514475.2","sourceDatabase":"SOURCE_DATABASE_REFSEQ","typeMaterial":{"typeDisplayText":"assembly from type material","typeLabel":"TYPE_MATERIAL"},"wgsInfo":{"masterWgsUrl":"https://www.ncbi.nlm.nih.gov/nuccore/MYFO00000000.2","wgsContigsUrl":"https://www.ncbi.nlm.nih.gov/Traces/wgs/MYFO02","wgsProjectAccession":"MYFO02"}}
{"accession":"GCF_004524855.1","annotationInfo":{"method":"Best-placed reference protein set; GeneMarkS-2+","name":"NCBI Prokaryotic Genome Annotation Pipeline (PGAP)","pipeline":"NCBI Prokaryotic Genome Annotation Pipeline (PGAP)","provider":"NCBI RefSeq","releaseDate":"2024-03-06","softwareVersion":"6.6","stats":{"geneCounts":{"nonCoding":99,"proteinCoding":8921,"pseudogene":203,"total":9223}}},"assemblyInfo":{"assemblyLevel":"Chromosome","assemblyMethod":"canu v. 1.7.11; pilon v. 1.22","assemblyName":"ASM452485v1","assemblyStatus":"current","assemblyType":"haploid","bioprojectAccession":"PRJNA526442","bioprojectLineage":[{"bioprojects":[{"accession":"PRJNA526442","title":"Paraburkholderia pallida strain:7MH5 Genome sequencing and assembly"}]}],"biosample":{"accession":"SAMN11098923","attributes":[{"name":"strain","value":"7MH5"},{"name":"isolation_source","value":"forest soil"},{"name":"collection_date","value":"2018-01-10"},{"name":"geo_loc_name","value":"China:Guangdong Province"},{"name":"sample_type","value":"cell culture"},{"name":"biomaterial_provider","value":"State Key Laboratory of Biocontrol, School of Life Sciences, Sun Yat-sen University"},{"name":"collected_by","value":"Lihong Qiu;Zenghong Gao"},{"name":"depth","value":"20 cm"},{"name":"identified_by","value":"Zenghong Gao"},{"name":"lat_lon","value":"23.17 N 112.53 E"},{"name":"samp_size","value":"9.91Mb"},{"name":"type-material","value":"type material of Paraburkholderia pallida"}],"bioprojects":[{"accession":"PRJNA526442"}],"description":{"comment":"Paraburkholderia sp. 7MH5, isolated from subtropical forest soil","organism":{"organismName":"Paraburkholderia pallida","taxId":2547399},"title":"Microbe sample from Paraburkholderia sp. 7MH5"},"lastUpdated":"2022-02-16T21:05:31.686","models":["Microbe, viral or environmental"],"owner":{"contacts":[{}],"name":"Sun Yat-sen University"},"package":"Microbe.1.0","publicationDate":"2019-03-11T00:00:00.000","sampleIds":[{"label":"Sample name","value":"7MH5"}],"status":{"status":"live","when":"2019-03-11T19:10:06.662"},"submissionDate":"2019-03-11T08:34:06.140"},"comments":"Bacteria and source DNA available from State Key Laboratory of Biocontrol, School of Life Sciences, Sun Yat-sen University. address:135 Xingang Road, W., Guangzhou 510275, P. R. China\nSequence not circularized\nThe annotation was added by the NCBI Prokaryotic Genome Annotation Pipeline (PGAP). Information about PGAP can be found here: https://www.ncbi.nlm.nih.gov/genome/annotation_prok/","pairedAssembly":{"accession":"GCA_004524855.1","annotationName":"NCBI Prokaryotic Genome Annotation Pipeline (PGAP)","status":"current"},"refseqCategory":"representative genome","releaseDate":"2019-03-30","sequencingTech":"Oxford Nanopore GridION","submitter":"Sun Yat-sen University"},"assemblyStats":{"contigL50":2,"contigN50":2592946,"gcCount":"6674906","gcPercent":64.0,"genomeCoverage":"135.0x","numberOfComponentSequences":5,"numberOfContigs":5,"numberOfScaffolds":5,"scaffoldL50":2,"scaffoldN50":2593046,"totalNumberOfChromosomes":5,"totalSequenceLength":"10394431","totalUngappedLength":"10393931"},"averageNucleotideIdentity":{"bestAniMatch":{"ani":95.71,"assembly":"GCA_000685075.1","assemblyCoverage":73.03,"category":"type","organismName":"Paraburkholderia oxyphila","typeAssemblyCoverage":71.29},"category":"type","comment":"Assembly is the type_strain, mismatch is within genus and expected","matchStatus":"below_threshold_mismatch","submittedOrganism":"Paraburkholderia pallida","submittedSpecies":"Paraburkholderia pallida","taxonomyCheckStatus":"OK"},"checkmInfo":{"checkmMarkerSet":"Burkholderiaceae","checkmMarkerSetRank":"family","checkmSpeciesTaxId":2547399,"checkmVersion":"v1.2.2","completeness":99.45,"completenessPercentile":100.0,"contamination":1.09},"currentAccession":"GCF_004524855.1","organism":{"infraspecificNames":{"strain":"7MH5"},"organismName":"Paraburkholderia pallida","taxId":2547399},"pairedAccession":"GCA_004524855.1","sourceDatabase":"SOURCE_DATABASE_REFSEQ","typeMaterial":{"typeDisplayText":"assembly from type material","typeLabel":"TYPE_MATERIAL"}}
{"accession":"GCF_004526345.1","annotationInfo":{"method":"Best-placed reference protein set; GeneMarkS-2+","name":"GCF_004526345.1-RS_2024_03_28","pipeline":"NCBI Prokaryotic Genome Annotation Pipeline (PGAP)","provider":"NCBI RefSeq","releaseDate":"2024-03-28","softwareVersion":"6.7","stats":{"geneCounts":{"nonCoding":55,"proteinCoding":3349,"pseudogene":211,"total":3615}}},"assemblyInfo":{"assemblyLevel":"Complete Genome","assemblyMethod":"HGAP v. HGAP 3.0","assemblyName":"ASM452634v1","assemblyStatus":"current","assemblyType":"haploid","bioprojectAccession":"PRJNA528571","bioprojectLineage":[{"bioprojects":[{"accession":"PRJNA528571","title":"Ornithinimicrobium flavum strain:leaf | isolate:leaf Genome sequencing"}]}],"biosample":{"accession":"SAMN11231230","attributes":[{"name":"strain","value":"CPCC 203535"},{"name":"isolation_source","value":"leaf"},{"name":"collection_date","value":"2017"},{"name":"geo_loc_name","value":"missing"},{"name":"sample_type","value":"pure culture"},{"name":"type-material","value":"type strain of Ornithinimicrobium flavum"},{"name":"culture_collection","value":"CPCC:203535"},{"name":"host","value":"Paris polyphylla"}],"description":{"organism":{"organismName":"Ornithinimicrobium flavum","taxId":1288636},"title":"Microbe sample from Ornithinimicrobium flavum"},"lastUpdated":"2019-03-25T08:38:20.202","models":["Microbe, viral or environmental"],"owner":{"contacts":[{}],"name":"Chinese Center for Disease Control and Prevention"},"package":"Microbe.1.0","publicationDate":"2019-03-22T00:00:00.000","sampleIds":[{"label":"Sample name","value":"Ornithinimicrobium flavum CPCC 203535"}],"status":{"status":"live","when":"2019-03-22T15:53:02.148"},"submissionDate":"2019-03-22T03:56:03.720"},"pairedAssembly":{"accession":"GCA_004526345.1","status":"current"},"refseqCategory":"representative genome","releaseDate":"2019-03-31","sequencingTech":"PacBio","submitter":"Chinese Center for Disease Control and Prevention"},"assemblyStats":{"contigL50":1,"contigN50":3712913,"gcCount":"2691215","gcPercent":72.5,"genomeCoverage":"282.0x","numberOfComponentSequences":1,"numberOfContigs":1,"numberOfScaffolds":1,"scaffoldL50":1,"scaffoldN50":3712913,"totalNumberOfChromosomes":1,"totalSequenceLength":"3712913","totalUngappedLength":"3712913"},"averageNucleotideIdentity":{"bestAniMatch":{"ani":83.45,"assembly":"GCA_000421185.1","assemblyCoverage":31.96,"category":"type","organismName":"Ornithinimicrobium pekingense","typeAssemblyCoverage":30.8},"category":"type","comment":"Assembly is the type_strain, mismatch is within genus and expected","matchStatus":"below_threshold_mismatch","submittedOrganism":"Ornithinimicrobium flavum","submittedSpecies":"Ornithinimicrobium flavum","taxonomyCheckStatus":"OK"},"checkmInfo":{"checkmMarkerSet":"Actinobacteria","checkmMarkerSetRank":"phylum","checkmSpeciesTaxId":1288636,"checkmVersion":"v1.2.2","completeness":92.44,"completenessPercentile":100.0,"contamination":0.84},"currentAccession":"GCF_004526345.1","organism":{"infraspecificNames":{"strain":"CPCC 203535"},"organismName":"Ornithinimicrobium flavum","taxId":1288636},"pairedAccession":"GCA_004526345.1","sourceDatabase":"SOURCE_DATABASE_REFSEQ","typeMaterial":{"typeDisplayText":"assembly from type material","typeLabel":"TYPE_MATERIAL"}}
{"accession":"GCF_004683965.1","annotationInfo":{"method":"Best-placed reference protein set; GeneMarkS-2+","name":"NCBI Prokaryotic Genome Annotation Pipeline (PGAP)","pipeline":"NCBI Prokaryotic Genome Annotation Pipeline (PGAP)","provider":"NCBI RefSeq","releaseDate":"2023-04-23","softwareVersion":"6.5","stats":{"geneCounts":{"nonCoding":55,"proteinCoding":3828,"pseudogene":33,"total":3916}}},"assemblyInfo":{"assemblyLevel":"Complete Genome","assemblyMethod":"HGAP v. 2.3","assemblyName":"ASM468396v1","assemblyStatus":"current","assemblyType":"haploid","bioprojectAccession":"PRJNA521814","bioprojectLineage":[{"bioprojects":[{"accession":"PRJNA521814","title":"Nocardioides seonyuensis strain:MMS17-SY207-3 Genome sequencing and assembly"}]}],"biosample":{"accession":"SAMN10923274","attributes":[{"name":"strain","value":"MMS17-SY207-3"},{"name":"collection_date","value":"2017-06-18"},{"name":"depth","value":"30 cm"},{"name":"elev","value":"20 m"},{"name":"env_broad_scale","value":"island"},{"name":"env_local_scale","value":"island"},{"name":"env_medium","value":"soil"},{"name":"geo_loc_name","value":"South Korea: Seonyu island"},{"name":"isol_growth_condt","value":"30 celcius degree"},{"name":"lat_lon","value":"35.812778 N 126.410000 E"},{"name":"num_replicons","value":"1"},{"name":"ref_biomaterial","value":"primary"},{"name":"type-material","value":"type material of Nocardioides seonyuensis"}],"bioprojects":[{"accession":"PRJNA521814"}],"description":{"comment":"Keywords: GSC:MIxS;MIGS:6.0","organism":{"organismName":"Nocardioides seonyuensis","taxId":2518371},"title":"MIGS Cultured Bacterial/Archaeal sample from Nocardioides sp. MMS17-SY207-3"},"lastUpdated":"2020-03-26T21:03:11.803","models":["MIGS.ba","MIGS/MIMS/MIMARKS.soil"],"owner":{"contacts":[{}],"name":"Chungnam National University"},"package":"MIGS.ba.soil.6.0","publicationDate":"2019-02-13T00:00:00.000","sampleIds":[{"label":"Sample name","value":"Nocardioides sp. MMS17-SY207-3 Genome sequencing and assembly"},{"db":"SRA","value":"SRS4547432"}],"status":{"status":"live","when":"2019-02-13T01:20:06.647"},"submissionDate":"2019-02-13T01:20:06.646"},"comments":"The annotation was added by the NCBI Prokaryotic Genome Annotation Pipeline (PGAP). Information about PGAP can be found here: https://www.ncbi.nlm.nih.gov/genome/annotation_prok/","pairedAssembly":{"accession":"GCA_004683965.1","annotationName":"NCBI Prokaryotic Genome Annotation Pipeline (PGAP)","status":"current"},"refseqCategory":"representative genome","releaseDate":"2019-04-06","sequencingTech":"PacBio RSII","submitter":"Chungnam National University"},"assemblyStats":{"contigL50":1,"contigN50":3974362,"gcCount":"2796940","gcPercent":70.5,"genomeCoverage":"238.0x","numberOfComponentSequences":1,"numberOfContigs":1,"numberOfScaffolds":1,"scaffoldL50":1,"scaffoldN50":3974362,"totalNumberOfChromosomes":1,"totalSequenceLength":"3974362","totalUngappedLength":"3974362"},"averageNucleotideIdentity":{"bestAniMatch":{"ani":82.74,"assembly":"GCA_014779655.1","assemblyCoverage":31.71,"category":"type","organismName":"Nocardioides ganghwensis","typeAssemblyCoverage":28.01},"category":"type","comment":"Assembly is the type_strain, mismatch is within genus and expected","matchStatus":"below_threshold_mismatch","submittedOrganism":"Nocardioides seonyuensis","submittedSpecies":"Nocardioides seonyuensis","taxonomyCheckStatus":"OK"},"checkmInfo":{"checkmMarkerSet":"Nocardioides","checkmMarkerSetRank":"genus","checkmSpeciesTaxId":2518371,"checkmVersion":"v1.2.2","completeness":97.76,"completenessPercentile":100.0,"contamination":0.83},"currentAccession":"GCF_004683965.1","organism":{"infraspecificNames":{"strain":"MMS17-SY207-3"},"organismName":"Nocardioides seonyuensis","taxId":2518371},"pairedAccession":"GCA_004683965.1","sourceDatabase":"SOURCE_DATABASE_REFSEQ","typeMaterial":{"typeDisplayText":"assembly from type material","typeLabel":"TYPE_MATERIAL"}}
{"accession":"GCF_004764705.1","annotationInfo":{"method":"Best-placed reference protein set; GeneMarkS-2+","name":"NCBI Prokaryotic Genome Annotation Pipeline (PGAP)","pipeline":"NCBI Prokaryotic Genome Annotation Pipeline (PGAP)","provider":"NCBI RefSeq","releaseDate":"2024-01-29","softwareVersion":"6.6","stats":{"geneCounts":{"nonCoding":77,"proteinCoding":7685,"pseudogene":63,"total":7825}}},"assemblyInfo":{"assemblyLevel":"Contig","assemblyMethod":"SOAPdenovo v. 2.04","assemblyName":"ASM476470v1","assemblyStatus":"current","assemblyType":"haploid","bioprojectAccession":"PRJNA522630","bioprojectLineage":[{"bioprojects":[{"accession":"PRJNA522630","title":"Paenibacillus cymbidii strain:R196 Genome sequencing and assembly"}]}],"biosample":{"accession":"SAMN10941523","attributes":[{"name":"strain","value":"R196"},{"name":"host","value":"Cymbidium goeringii"},{"name":"isolation_source","value":"roots"},{"name":"collection_date","value":"2008-11"},{"name":"geo_loc_name","value":"China: Beijing"},{"name":"sample_type","value":"cell culture"},{"name":"type-material","value":"type strain of Paenibacillus cymbidii"}],"bioprojects":[{"accession":"PRJNA522630"}],"description":{"organism":{"organismName":"Paenibacillus cymbidii","taxId":1639034},"title":"Paenibacillus sp. R196 isolated from Cymbidium goeringii roots"},"lastUpdated":"2021-03-06T21:03:44.587","models":["Microbe, viral or environmental"],"owner":{"contacts":[{}],"name":"Hebei University"},"package":"Microbe.1.0","publicationDate":"2019-02-14T00:00:00.000","sampleIds":[{"label":"Sample name","value":"Paenibacillus sp. R196"}],"status":{"status":"live","when":"2019-02-14T21:10:02.978"},"submissionDate":"2019-02-14T21:10:02.976"},"pairedAssembly":{"accession":"GCA_004764705.1","status":"current"},"refseqCategory":"representative genome","releaseDate":"2019-04-09","sequencingTech":"Illumina HiSeq","submitter":"Hebei University"},"assemblyStats":{"contigL50":13,"contigN50":251828,"gcCount":"5457189","gcPercent":57.5,"genomeCoverage":"120.0x","numberOfComponentSequences":81,"numberOfContigs":81,"totalSequenceLength":"9454109","totalUngappedLength":"9454109"},"averageNucleotideIdentity":{"bestAniMatch":{"ani":83.27,"assembly":"GCA_004000845.1","assemblyCoverage":2.47,"category":"type","organismName":"Paenibacillus koleovorans","typeAssemblyCoverage":3.1},"category":"type","comment":"Assembly is the type_strain, no match is expected","matchStatus":"low_coverage","submittedOrganism":"Paenibacillus cymbidii","submittedSpecies":"Paenibacillus cymbidii","taxonomyCheckStatus":"OK"},"checkmInfo":{"checkmMarkerSet":"Paenibacillus","checkmMarkerSetRank":"genus","checkmSpeciesTaxId":1639034,"checkmVersion":"v1.2.2","completeness":99.61,"completenessPercentile":100.0,"contamination":1.7},"currentAccession":"GCF_004764705.1","organism":{"infraspecificNames":{"strain":"R196"},"organismName":"Paenibacillus cymbidii","taxId":1639034},"pairedAccession":"GCA_004764705.1","sourceDatabase":"SOURCE_DATABASE_REFSEQ","typeMaterial":{"typeDisplayText":"assembly from type material","typeLabel":"TYPE_MATERIAL"},"wgsInfo":{"masterWgsUrl":"https://www.ncbi.nlm.nih.gov/nuccore/SHLX00000000.1","wgsContigsUrl":"https://www.ncbi.nlm.nih.gov/Traces/wgs/SHLX01","wgsProjectAccession":"SHLX01"}}
{"accession":"GCF_004792415.1","annotationInfo":{"method":"Best-placed reference protein set; GeneMarkS-2+","name":"GCF_004792415.1-RS_2024_03_22","pipeline":"NCBI Prokaryotic Genome Annotation Pipeline (PGAP)","provider":"NCBI RefSeq","releaseDate":"2024-03-22","softwareVersion":"6.7","stats":{"geneCounts":{"nonCoding":111,"proteinCoding":4292,"pseudogene":30,"total":4433}}},"assemblyInfo":{"assemblyLevel":"Complete Genome","assemblyMethod":"canu v. 1.7.11; circlator v. 1.5.5","assemblyName":"ASM479241v1","assemblyStatus":"current","assemblyType":"haploid","bioprojectAccession":"PRJNA505269","bioprojectLineage":[{"bioprojects":[{"accession":"PRJNA505269","title":"Pantoea vagans strain:LMG 24199 Genome sequencing and assembly"}]}],"biosample":{"accession":"SAMN10414043","attributes":[{"name":"strain","value":"LMG 24199"},{"name":"host","value":"eucalyptus"},{"name":"collection_date","value":"missing"},{"name":"geo_loc_name","value":"Uganda"},{"name":"sample_type","value":"bacteria"},{"name":"biomaterial_provider","value":"Teresa Coutinho"},{"name":"collected_by","value":"Ben Fan"},{"name":"culture_collection","value":"LMG:24199"},{"name":"type-material","value":"type strain of Pantoea vagans"}],"bioprojects":[{"accession":"PRJNA505269"}],"description":{"comment":"This strain was isolated from eucalyptus in Uganda. Strains belonging to this species have been isolated from eucalyptus leaves showing symptoms of bacterial blight and die-back in Uganda, Uruguay and Argentina and from maize suffering from brown stalk rot in South Africa. We used this strain for new species identification and comparative genomics research.","organism":{"organismName":"Pantoea vagans","taxId":470934},"title":"Pantoea vagans LMG 24199"},"lastUpdated":"2019-04-05T13:11:36.758","models":["Microbe, viral or environmental"],"owner":{"contacts":[{}],"name":"Nanjing Forestry University"},"package":"Microbe.1.0","publicationDate":"2018-11-13T00:00:00.000","sampleIds":[{"label":"Sample name","value":"Pantoea vagans LMG 24199"}],"status":{"status":"live","when":"2018-11-13T09:06:02.778"},"submissionDate":"2018-11-13T09:06:02.776"},"comments":"The annotation was added by the NCBI Prokaryotic Genome Annotation Pipeline (PGAP). Information about PGAP can be found here: https://www.ncbi.nlm.nih.gov/genome/annotation_prok/","pairedAssembly":{"accession":"GCA_004792415.1","annotationName":"NCBI Prokaryotic Genome Annotation Pipeline (PGAP)","status":"current"},"refseqCategory":"representative genome","releaseDate":"2019-04-14","sequencingTech":"Oxford Nanopore GridION","submitter":"Nanjing Forestry University"},"assemblyStats":{"contigL50":1,"contigN50":4050173,"gcCount":"2650899","gcPercent":55.5,"genomeCoverage":"263.9x","numberOfComponentSequences":3,"numberOfContigs":3,"numberOfScaffolds":3,"scaffoldL50":1,"scaffoldN50":4050173,"totalNumberOfChromosomes":3,"totalSequenceLength":"4790329","totalUngappedLength":"4790329"},"averageNucleotideIdentity":{"bestAniMatch":{"ani":94.93,"assembly":"GCA_008632075.1","assemblyCoverage":85.33,"category":"type","organismName":"Pantoea gossypiicola","typeAssemblyCoverage":82.81},"category":"type","comment":"Assembly is the type_strain, mismatch is within genus and expected","matchStatus":"below_threshold_mismatch","submittedOrganism":"Pantoea vagans","submittedSpecies":"Pantoea vagans","taxonomyCheckStatus":"OK"},"checkmInfo":{"checkmMarkerSet":"Pantoea","checkmMarkerSetRank":"genus","checkmSpeciesTaxId":470934,"checkmVersion":"v1.2.2","completeness":99.16,"completenessPercentile":57.894737,"contamination":0.51},"currentAccession":"GCF_004792415.1","organism":{"infraspecificNames":{"strain":"LMG 24199"},"organismName":"Pantoea vagans","taxId":470934},"pairedAccession":"GCA_004792415.1","sourceDatabase":"SOURCE_DATABASE_REFSEQ","typeMaterial":{"typeDisplayText":"assembly from type material","typeLabel":"TYPE_MATERIAL"}}
{"accession":"GCF_004792655.1","annotationInfo":{"method":"Best-placed reference protein set; GeneMarkS-2+","name":"GCF_004792655.1-RS_2024_04_04","pipeline":"NCBI Prokaryotic Genome Annotation Pipeline (PGAP)","provider":"NCBI RefSeq","releaseDate":"2024-04-04","softwareVersion":"6.7","stats":{"geneCounts":{"nonCoding":54,"proteinCoding":2900,"pseudogene":61,"total":3015}}},"assemblyInfo":{"assemblyLevel":"Contig","assemblyMethod":"Spades v. 3.10.0","assemblyName":"ASM479265v1","assemblyStatus":"current","assemblyType":"haploid","bioprojectAccession":"PRJNA474907","bioprojectLineage":[{"bioprojects":[{"accession":"PRJNA474907","parentAccessions":["PRJNA608517"],"title":"Genome sequencing and assembly - library of cultured bacterial species from laboratory mouse gut microbiota from the University of Toronto"},{"accession":"PRJNA608517","title":"The Lactobacillus genus, a use case for Bactopia."}]}],"biosample":{"accession":"SAMN10878314","attributes":[{"name":"strain","value":"NM73_A23"},{"name":"collection_date","value":"2016"},{"name":"env_broad_scale","value":"Not applicable"},{"name":"env_local_scale","value":"Not applicable"},{"name":"env_medium","value":"Not applicable"},{"name":"geo_loc_name","value":"Canada: Toronto"},{"name":"host","value":"Mus musculus"},{"name":"isol_growth_condt","value":"not applicable"},{"name":"lat_lon","value":"not applicable"},{"name":"num_replicons","value":"not applicable"},{"name":"ref_biomaterial","value":"missing"},{"name":"estimated_size","value":"3585079"},{"name":"extrachrom_elements","value":"Missing"},{"name":"host_age","value":"9 weeks"},{"name":"host_body_habitat","value":"colon and cecum"},{"name":"host_disease","value":"colon cancer, Lynch syndrome"},{"name":"host_genotype","value":"C57BL/6 APCmin/+ Msh2-/-"},{"name":"host_phenotype","value":"colitis and polyposis"},{"name":"host_taxid","value":"10090"},{"name":"isolation_source","value":"gut"},{"name":"rel_to_oxygen","value":"anaerobe"},{"name":"samp_mat_process","value":"Disecct cecum and colon in anaerobic chamber. Homogenize, dilute, plate on agar."},{"name":"temp","value":"37"},{"name":"type-material","value":"type strain of Palleniella muris"}],"bioprojects":[{"accession":"PRJNA474907"}],"description":{"comment":"Keywords: GSC:MIxS;MIGS:6.0","organism":{"organismName":"Palleniella muris","taxId":3038145},"title":"MIGS Cultured Bacterial/Archaeal sample from Palleniella muris"},"lastUpdated":"2023-04-02T03:20:46.087","models":["MIGS.ba","MIGS/MIMS/MIMARKS.host-associated"],"owner":{"contacts":[{}],"name":"None"},"package":"MIGS.ba.host-associated.6.0","publicationDate":"2019-02-05T00:00:00.000","sampleIds":[{"label":"Sample name","value":"Bacteroidales fam. nov.  isolate NM73_A23"},{"db":"SRA","value":"SRS4700350"}],"status":{"status":"live","when":"2019-02-05T17:25:05.152"},"submissionDate":"2019-02-05T17:25:05.150"},"comments":"Annotation was added by the NCBI Prokaryotic Genome Annotation Pipeline (released 2013). Information about the Pipeline can be found here: https://www.ncbi.nlm.nih.gov/genome/annotation_prok/","pairedAssembly":{"accession":"GCA_004792655.1","annotationName":"NCBI Prokaryotic Genome Annotation Pipeline (PGAP)","status":"current"},"refseqCategory":"representative genome","releaseDate":"2019-04-14","sequencingTech":"Illumina MiSeq","submitter":"University of Toronto"},"assemblyStats":{"contigL50":10,"contigN50":130099,"gcCount":"1684668","gcPercent":47.0,"genomeCoverage":"500.0x","numberOfComponentSequences":59,"numberOfContigs":59,"totalSequenceLength":"3580472","totalUngappedLength":"3580472"},"averageNucleotideIdentity":{"bestAniMatch":{"ani":92.04,"assembly":"GCA_013166595.1","assemblyCoverage":70.06,"category":"type","organismName":"Palleniella intestinalis","typeAssemblyCoverage":71.47},"category":"type","comment":"Assembly is the type_strain, mismatch is within genus and expected","matchStatus":"below_threshold_mismatch","submittedOrganism":"Palleniella muris","submittedSpecies":"Palleniella muris","taxonomyCheckStatus":"OK"},"checkmInfo":{"checkmMarkerSet":"Prevotellaceae","checkmMarkerSetRank":"family","checkmSpeciesTaxId":3038145,"checkmVersion":"v1.2.2","completeness":96.98,"completenessPercentile":100.0,"contamination":2.71},"currentAccession":"GCF_004792655.1","organism":{"infraspecificNames":{"strain":"NM73_A23"},"organismName":"Palleniella muris","taxId":3038145},"pairedAccession":"GCA_004792655.1","sourceDatabase":"SOURCE_DATABASE_REFSEQ","typeMaterial":{"typeDisplayText":"assembly from type material","typeLabel":"TYPE_MATERIAL"},"wgsInfo":{"masterWgsUrl":"https://www.ncbi.nlm.nih.gov/nuccore/SRZC00000000.1","wgsContigsUrl":"https://www.ncbi.nlm.nih.gov/Traces/wgs/SRZC01","wgsProjectAccession":"SRZC01"}}
{"accession":"GCF_004798965.1","annotationInfo":{"method":"Best-placed reference protein set; GeneMarkS-2+","name":"GCF_004798965.1-RS_2024_04_07","pipeline":"NCBI Prokaryotic Genome Annotation Pipeline (PGAP)","provider":"NCBI RefSeq","releaseDate":"2024-04-07","softwareVersion":"6.7","stats":{"geneCounts":{"nonCoding":66,"proteinCoding":3241,"pseudogene":20,"total":3327}}},"assemblyInfo":{"assemblyLevel":"Contig","assemblyMethod":"SPAdes v. 3.6.2","assemblyName":"ASM479896v1","assemblyStatus":"current","assemblyType":"haploid","bioprojectAccession":"PRJNA516570","bioprojectLineage":[{"bioprojects":[{"accession":"PRJNA516570","title":"Onishia niordana strain:ATF 5.4 Genome sequencing and assembly"}]}],"biosample":{"accession":"SAMN10791423","attributes":[{"name":"strain","value":"ATF 5.4"},{"name":"collection_date","value":"2012-03-25"},{"name":"depth","value":"0"},{"name":"env_broad_scale","value":"tank water"},{"name":"env_local_scale","value":"hatchery of scallop"},{"name":"env_medium","value":"sea water"},{"name":"geo_loc_name","value":"Norway: Bergen"},{"name":"isol_growth_condt","value":"2745"},{"name":"lat_lon","value":"60.5 N 4.9 E"},{"name":"num_replicons","value":"-"},{"name":"ref_biomaterial","value":"Halomonas"},{"name":"type-material","value":"type strain of Halomonas niordiana"}],"bioprojects":[{"accession":"PRJNA516570"}],"description":{"comment":"Keywords: GSC:MIxS;MIGS:6.0","organism":{"organismName":"Onishia niordana","taxId":2508711},"title":"MIGS Cultured Bacterial/Archaeal sample from Onishia niordana"},"lastUpdated":"2024-04-04T21:07:44.110","models":["MIGS.ba","MIGS/MIMS/MIMARKS.water"],"owner":{"contacts":[{}],"name":"Universidad de Santiago de Compostela"},"package":"MIGS.ba.water.6.0","publicationDate":"2019-03-21T00:00:00.000","sampleIds":[{"label":"Sample name","value":"ATF 5.4"}],"status":{"status":"live","when":"2019-03-21T00:50:06.550"},"submissionDate":"2019-01-23T07:01:04.616"},"pairedAssembly":{"accession":"GCA_004798965.1","status":"current"},"refseqCategory":"representative genome","releaseDate":"2019-04-17","sequencingTech":"Illumina HiSeq","submitter":"Universidad de Santiago de Compostela"},"assemblyStats":{"contigL50":3,"contigN50":483453,"gcCount":"2239374","gcPercent":61.0,"genomeCoverage":"100.0x","numberOfComponentSequences":186,"numberOfContigs":186,"totalSequenceLength":"3681432","totalUngappedLength":"3681432"},"averageNucleotideIdentity":{"bestAniMatch":{"ani":93.33,"assembly":"GCA_012062845.1","assemblyCoverage":75.61,"category":"type","organismName":"Halomonas salinarum","typeAssemblyCoverage":81.97},"category":"type","comment":"na","matchStatus":"below_threshold_mismatch","submittedOrganism":"Onishia niordana","submittedSpecies":"Onishia niordana","taxonomyCheckStatus":"Inconclusive"},"checkmInfo":{"checkmMarkerSet":"Halomonadaceae","checkmMarkerSetRank":"family","checkmSpeciesTaxId":2508711,"checkmVersion":"v1.2.2","completeness":99.88,"completenessPercentile":100.0,"contamination":0.49},"currentAccession":"GCF_004798965.1","organism":{"infraspecificNames":{"strain":"ATF 5.4"},"organismName":"Onishia niordana","taxId":2508711},"pairedAccession":"GCA_004798965.1","sourceDatabase":"SOURCE_DATABASE_REFSEQ","typeMaterial":{"typeDisplayText":"assembly from type material","typeLabel":"TYPE_MATERIAL"},"wgsInfo":{"masterWgsUrl":"https://www.ncbi.nlm.nih.gov/nuccore/SDSD00000000.1","wgsContigsUrl":"https://www.ncbi.nlm.nih.gov/Traces/wgs/SDSD01","wgsProjectAccession":"SDSD01"}}
{"accession":"GCF_004804335.1","annotationInfo":{"method":"Best-placed reference protein set; GeneMarkS-2+","name":"GCF_004804335.1-RS_2024_03_29","pipeline":"NCBI Prokaryotic Genome Annotation Pipeline (PGAP)","provider":"NCBI RefSeq","releaseDate":"2024-03-29","softwareVersion":"6.7","stats":{"geneCounts":{"nonCoding":47,"proteinCoding":4749,"pseudogene":14,"total":4810}}},"assemblyInfo":{"assemblyLevel":"Scaffold","assemblyMethod":"SOAPdenovo v. 2.0.1","assemblyName":"ASM480433v1","assemblyStatus":"current","assemblyType":"haploid","bioprojectAccession":"PRJNA530127","bioprojectLineage":[{"bioprojects":[{"accession":"PRJNA530127","title":"Pacificoceanicola onchidii strain:XY-301 Genome sequencing and assembly"}]}],"biosample":{"accession":"SAMN11296785","attributes":[{"name":"strain","value":"XY-301"},{"name":"isolation_source","value":"egg"},{"name":"host","value":"Nudibranchia"},{"name":"collection_date","value":"2017-03-17"},{"name":"geo_loc_name","value":"China:Dapeng Bay, Shenzhen Province"},{"name":"sample_type","value":"invertebrate"},{"name":"type-material","value":"type strain of Pacificoceanicola onchidii"}],"description":{"organism":{"organismName":"Pacificoceanicola onchidii","taxId":2562685},"title":"Microbe sample from Pacificoceanicola onchidii"},"lastUpdated":"2023-11-02T21:07:02.024","models":["Microbe, viral or environmental"],"owner":{"contacts":[{}],"name":"Shenzhen University"},"package":"Microbe.1.0","publicationDate":"2019-04-01T00:00:00.000","sampleIds":[{"label":"Sample name","value":"Primorskyibacter sp."}],"status":{"status":"live","when":"2019-04-01T13:35:09.800"},"submissionDate":"2019-04-01T07:44:05.416"},"comments":"Bacteria and source DNA available from MCCC 1K03614","pairedAssembly":{"accession":"GCA_004804335.1","status":"current"},"refseqCategory":"representative genome","releaseDate":"2019-04-19","sequencingTech":"Illumina HiSeq","submitter":"Shenzhen University"},"assemblyStats":{"contigL50":4,"contigN50":481013,"gcCount":"3050791","gcPercent":61.5,"genomeCoverage":"100.0x","numberOfComponentSequences":15,"numberOfContigs":16,"numberOfScaffolds":15,"scaffoldL50":4,"scaffoldN50":481013,"totalSequenceLength":"4979779","totalUngappedLength":"4979769"},"averageNucleotideIdentity":{"bestAniMatch":{"ani":81.22,"assembly":"GCA_003667315.2","assemblyCoverage":10.19,"category":"type","organismName":"Tropicibacter alexandrii","typeAssemblyCoverage":10.06},"category":"type","comment":"na","matchStatus":"below_threshold_mismatch","submittedOrganism":"Pacificoceanicola onchidii","submittedSpecies":"Pacificoceanicola onchidii","taxonomyCheckStatus":"Inconclusive"},"checkmInfo":{"checkmMarkerSet":"Rhodobacterales","checkmMarkerSetRank":"order","checkmSpeciesTaxId":2562685,"checkmVersion":"v1.2.2","completeness":100.0,"completenessPercentile":100.0,"contamination":0.92},"currentAccession":"GCF_004804335.1","organism":{"infraspecificNames":{"strain":"XY-301"},"organismName":"Pacificoceanicola onchidii","taxId":2562685},"pairedAccession":"GCA_004804335.1","sourceDatabase":"SOURCE_DATABASE_REFSEQ","typeMaterial":{"typeDisplayText":"assembly from type material","typeLabel":"TYPE_MATERIAL"},"wgsInfo":{"masterWgsUrl":"https://www.ncbi.nlm.nih.gov/nuccore/SRXY00000000.1","wgsContigsUrl":"https://www.ncbi.nlm.nih.gov/Traces/wgs/SRXY01","wgsProjectAccession":"SRXY01"}}
{"accession":"GCF_004916975.1","annotationInfo":{"method":"Best-placed reference protein set; GeneMarkS-2+","name":"NCBI Prokaryotic Genome Annotation Pipeline (PGAP)","pipeline":"NCBI Prokaryotic Genome Annotation Pipeline (PGAP)","provider":"NCBI RefSeq","releaseDate":"2023-05-05","softwareVersion":"6.5","stats":{"geneCounts":{"nonCoding":96,"proteinCoding":5699,"pseudogene":107,"total":5902}}},"assemblyInfo":{"assemblyLevel":"Scaffold","assemblyMethod":"SPAdes v. 3.8.2","assemblyName":"ASM491697v1","assemblyStatus":"current","assemblyType":"haploid","bioprojectAccession":"PRJNA532312","bioprojectLineage":[{"bioprojects":[{"accession":"PRJNA532312","title":"Paenibacillus dokdonensis strain:YH-JAE5 Genome sequencing and assembly"}]}],"biosample":{"accession":"SAMN11394124","attributes":[{"name":"strain","value":"YH-JAE5"},{"name":"collection_date","value":"2018-02-01"},{"name":"depth","value":"30 cm"},{"name":"elev","value":"30"},{"name":"env_broad_scale","value":"soil of Dok-do island"},{"name":"env_local_scale","value":"top of the west dok-do"},{"name":"env_medium","value":"clod of soil"},{"name":"geo_loc_name","value":"South Korea: Dok-do island"},{"name":"isol_growth_condt","value":"aerobic"},{"name":"lat_lon","value":"36.20 N 127.22 E"},{"name":"num_replicons","value":"1"},{"name":"ref_biomaterial","value":"1"},{"name":"isolation_source","value":"soil"},{"name":"Young-Hyo","value":"Chang"},{"name":"Jayoung","value":"Paek"},{"name":"type-material","value":"type strain of Paenibacillus dokdonensis"}],"bioprojects":[{"accession":"PRJNA532312"}],"description":{"comment":"Keywords: GSC:MIxS;MIGS:6.0","organism":{"organismName":"Paenibacillus dokdonensis","taxId":2567944},"title":"MIGS Cultured Bacterial/Archaeal sample from Paenibaciilus chibens"},"lastUpdated":"2021-02-20T21:05:42.296","models":["MIGS.ba","MIGS/MIMS/MIMARKS.soil"],"owner":{"contacts":[{}],"name":"KRIBB"},"package":"MIGS.ba.soil.6.0","publicationDate":"2019-04-15T00:00:00.000","sampleIds":[{"label":"Sample name","value":"YH_JAE5"}],"status":{"status":"live","when":"2019-04-15T13:24:30.495"},"submissionDate":"2019-04-11T03:06:11.473"},"comments":"Bacteria and source DNA available from Korean Collection for Type Culture","pairedAssembly":{"accession":"GCA_004916975.1","status":"current"},"refseqCategory":"representative genome","releaseDate":"2019-04-26","sequencingTech":"Illumina HiSeq","submitter":"KRIBB"},"assemblyStats":{"contigL50":2,"contigN50":1760936,"gcCount":"3070389","gcPercent":47.5,"genomeCoverage":"202.0x","numberOfComponentSequences":5,"numberOfContigs":12,"numberOfScaffolds":5,"scaffoldL50":1,"scaffoldN50":3949778,"totalSequenceLength":"6476225","totalUngappedLength":"6476099"},"averageNucleotideIdentity":{"bestAniMatch":{"ani":84.0,"assembly":"GCA_022898935.1","assemblyCoverage":36.79,"category":"type","organismName":"Paenibacillus mangrovi","typeAssemblyCoverage":40.13},"category":"type","comment":"Assembly is the type_strain, mismatch is within genus and expected","matchStatus":"below_threshold_mismatch","submittedOrganism":"Paenibacillus dokdonensis","submittedSpecies":"Paenibacillus dokdonensis","taxonomyCheckStatus":"OK"},"checkmInfo":{"checkmMarkerSet":"Paenibacillus","checkmMarkerSetRank":"genus","checkmSpeciesTaxId":2567944,"checkmVersion":"v1.2.2","completeness":99.17,"completenessPercentile":50.0,"contamination":0.98},"currentAccession":"GCF_004916975.1","organism":{"infraspecificNames":{"strain":"YH-JAE5"},"organismName":"Paenibacillus dokdonensis","taxId":2567944},"pairedAccession":"GCA_004916975.1","sourceDatabase":"SOURCE_DATABASE_REFSEQ","typeMaterial":{"typeDisplayText":"assembly from type material","typeLabel":"TYPE_MATERIAL"},"wgsInfo":{"masterWgsUrl":"https://www.ncbi.nlm.nih.gov/nuccore/STGQ00000000.1","wgsContigsUrl":"https://www.ncbi.nlm.nih.gov/Traces/wgs/STGQ01","wgsProjectAccession":"STGQ01"}}
{"accession":"GCF_005222685.1","annotationInfo":{"method":"Best-placed reference protein set; GeneMarkS-2+","name":"GCF_005222685.1-RS_2024_03_27","pipeline":"NCBI Prokaryotic Genome Annotation Pipeline (PGAP)","provider":"NCBI RefSeq","releaseDate":"2024-03-27","softwareVersion":"6.7","stats":{"geneCounts":{"nonCoding":52,"proteinCoding":4227,"pseudogene":52,"total":4331}}},"assemblyInfo":{"assemblyLevel":"Contig","assemblyMethod":"S0APdenovo v. 2.3 OR MAY-2019","assemblyName":"ASM522268v1","assemblyStatus":"current","assemblyType":"haploid","bioprojectAccession":"PRJNA540165","bioprojectLineage":[{"bioprojects":[{"accession":"PRJNA540165","title":"Ornithinicoccus soli XNB-1 genome sequencing"}]}],"biosample":{"accession":"SAMN11523270","attributes":[{"name":"strain","value":"XNB-1"},{"name":"isolation_source","value":"soil"},{"name":"collection_date","value":"2019"},{"name":"geo_loc_name","value":"China"},{"name":"sample_type","value":"cell culture"},{"name":"type-material","value":"type strain of Ornithinicoccus soli"}],"description":{"organism":{"organismName":"Ornithinicoccus soli","taxId":2574732},"title":"Microbe sample from Ornithinicoccus soli"},"lastUpdated":"2020-01-31T21:03:37.042","models":["Microbe, viral or environmental"],"owner":{"contacts":[{}],"name":"Nanjing Agricultural University"},"package":"Microbe.1.0","publicationDate":"2019-04-29T00:00:00.000","sampleIds":[{"label":"Sample name","value":"XNB-1"}],"status":{"status":"live","when":"2019-04-29T14:29:17.487"},"submissionDate":"2019-04-28T22:52:03.713"},"comments":"Bacteria and source DNA available from Nanjing Agricultural University","pairedAssembly":{"accession":"GCA_005222685.1","status":"current"},"refseqCategory":"representative genome","releaseDate":"2019-05-07","sequencingTech":"Illumina HiSeq","submitter":"Nanjing Agricultural University"},"assemblyStats":{"contigL50":13,"contigN50":97085,"gcCount":"3192931","gcPercent":70.0,"genomeCoverage":"100.0x","numberOfComponentSequences":107,"numberOfContigs":107,"totalSequenceLength":"4556803","totalUngappedLength":"4556803"},"averageNucleotideIdentity":{"bestAniMatch":{"ani":99.35,"assembly":"GCA_009192725.1","assemblyCoverage":88.35,"category":"suspected_type","organismName":"Segeticoccus rhizosphaerae","typeAssemblyCoverage":90.76},"category":"suspected_type","comment":"assembly is type_material","matchStatus":"mismatch","submittedOrganism":"Ornithinicoccus soli","submittedSpecies":"Ornithinicoccus soli","taxonomyCheckStatus":"Inconclusive"},"checkmInfo":{"checkmMarkerSet":"Intrasporangiaceae","checkmMarkerSetRank":"family","checkmSpeciesTaxId":2574732,"checkmVersion":"v1.2.2","completeness":97.61,"completenessPercentile":100.0,"contamination":6.15},"currentAccession":"GCF_005222685.1","organism":{"infraspecificNames":{"strain":"XNB-1"},"organismName":"Ornithinicoccus soli","taxId":2574732},"pairedAccession":"GCA_005222685.1","sourceDatabase":"SOURCE_DATABASE_REFSEQ","typeMaterial":{"typeDisplayText":"assembly from type material","typeLabel":"TYPE_MATERIAL"},"wgsInfo":{"masterWgsUrl":"https://www.ncbi.nlm.nih.gov/nuccore/SWMA00000000.1","wgsContigsUrl":"https://www.ncbi.nlm.nih.gov/Traces/wgs/SWMA01","wgsProjectAccession":"SWMA01"}}
{"accession":"GCF_005577435.1","annotationInfo":{"method":"Best-placed reference protein set; GeneMarkS-2+","name":"NCBI Prokaryotic Genome Annotation Pipeline (PGAP)","pipeline":"NCBI Prokaryotic Genome Annotation Pipeline (PGAP)","provider":"NCBI RefSeq","releaseDate":"2024-01-17","softwareVersion":"6.6","stats":{"geneCounts":{"nonCoding":111,"proteinCoding":4011,"pseudogene":66,"total":4188}}},"assemblyInfo":{"assemblyLevel":"Complete Genome","assemblyMethod":"HGAP v. 23","assemblyName":"ASM557743v1","assemblyStatus":"current","assemblyType":"haploid","bioprojectAccession":"PRJNA531793","bioprojectLineage":[{"bioprojects":[{"accession":"PRJNA531793","title":"Paenibacillus algicola strain:HB172198 Genome sequencing"}]}],"biosample":{"accession":"SAMN11382402","attributes":[{"name":"strain","value":"HB172198"},{"name":"isolation_source","value":"brown agar"},{"name":"collection_date","value":"2017-06-28"},{"name":"geo_loc_name","value":"China: Hainan"},{"name":"sample_type","value":"cell culture"},{"name":"collected_by","value":"Zhiguo Zheng"},{"name":"lat_lon","value":"19.63 N 111.00 E"},{"name":"type-material","value":"type strain of Paenibacillus algicola"}],"description":{"organism":{"organismName":"Paenibacillus algicola","taxId":2565926},"title":"Microbe sample from Paenibacillus algicola"},"lastUpdated":"2021-12-30T21:05:11.125","models":["Microbe, viral or environmental"],"owner":{"contacts":[{}],"name":"Chinese Academy of Tropical Agricultural Sciences"},"package":"Microbe.1.0","publicationDate":"2019-04-11T00:00:00.000","sampleIds":[{"label":"Sample name","value":"Paenibacillus sp."}],"status":{"status":"live","when":"2019-04-11T13:27:11.954"},"submissionDate":"2019-04-10T04:18:06.286"},"pairedAssembly":{"accession":"GCA_005577435.1","annotationName":"Annotation submitted by Chinese Academy of Tropical Agricultural Sciences","status":"current"},"refseqCategory":"representative genome","releaseDate":"2019-05-22","sequencingTech":"PacBio RSII","submitter":"Chinese Academy of Tropical Agricultural Sciences"},"assemblyStats":{"contigL50":1,"contigN50":4475055,"gcCount":"2290777","gcPercent":51.0,"genomeCoverage":"418.0x","numberOfComponentSequences":1,"numberOfContigs":1,"numberOfScaffolds":1,"scaffoldL50":1,"scaffoldN50":4475055,"totalNumberOfChromosomes":1,"totalSequenceLength":"4475055","totalUngappedLength":"4475055"},"averageNucleotideIdentity":{"bestAniMatch":{"ani":80.91,"assembly":"GCA_012933385.1","assemblyCoverage":15.31,"category":"type","organismName":"Paenibacillus lemnae","typeAssemblyCoverage":14.94},"category":"type","comment":"Assembly is the type_strain, mismatch is within genus and expected","matchStatus":"below_threshold_mismatch","submittedOrganism":"Paenibacillus algicola","submittedSpecies":"Paenibacillus algicola","taxonomyCheckStatus":"OK"},"checkmInfo":{"checkmMarkerSet":"Paenibacillus","checkmMarkerSetRank":"genus","checkmSpeciesTaxId":2565926,"checkmVersion":"v1.2.2","completeness":99.72,"completenessPercentile":100.0,"contamination":0.11},"currentAccession":"GCF_005577435.1","organism":{"infraspecificNames":{"strain":"HB172198"},"organismName":"Paenibacillus algicola","taxId":2565926},"pairedAccession":"GCA_005577435.1","sourceDatabase":"SOURCE_DATABASE_REFSEQ","typeMaterial":{"typeDisplayText":"assembly from type material","typeLabel":"TYPE_MATERIAL"}}
{"accession":"GCF_005765165.1","annotationInfo":{"method":"Best-placed reference protein set; GeneMarkS-2+","name":"GCF_005765165.1-RS_2024_03_27","pipeline":"NCBI Prokaryotic Genome Annotation Pipeline (PGAP)","provider":"NCBI RefSeq","releaseDate":"2024-03-27","softwareVersion":"6.7","stats":{"geneCounts":{"nonCoding":148,"proteinCoding":6290,"pseudogene":58,"total":6496}}},"assemblyInfo":{"assemblyLevel":"Contig","assemblyMethod":"SPAdes v. 3.6.0","assemblyName":"ASM576516v1","assemblyStatus":"current","assemblyType":"haploid","bioprojectAccession":"PRJNA543664","bioprojectLineage":[{"bioprojects":[{"accession":"PRJNA543664","title":"Paenibacillus antri strain:SYSU_K30003 Genome sequencing and assembly"}]}],"biosample":{"accession":"SAMN11774431","attributes":[{"name":"strain","value":"SYSU K30003"},{"name":"isolation_source","value":"cave soil"},{"name":"collection_date","value":"2016-08-20"},{"name":"geo_loc_name","value":"China"},{"name":"sample_type","value":"cell culture"},{"name":"type-material","value":"type strain of Paenibacillus antri"}],"bioprojects":[{"accession":"PRJNA543664"}],"description":{"comment":"We sequenced the genome of Paenibacillus antri for further insight into its adaptation and study the phylogeny of Paenibacillus","organism":{"organismName":"Paenibacillus antri","taxId":2582848},"title":"Microbe sample from Paenibacillus antri"},"lastUpdated":"2020-01-05T03:12:28.827","models":["Microbe, viral or environmental"],"owner":{"contacts":[{}],"name":"Sun Yat-Sen University"},"package":"Microbe.1.0","publicationDate":"2019-05-20T00:00:00.000","sampleIds":[{"label":"Sample name","value":"Paenibacillus antri"}],"status":{"status":"live","when":"2019-05-20T14:32:49.762"},"submissionDate":"2019-05-19T12:45:04.406"},"comments":"The annotation was added by the NCBI Prokaryotic Genome Annotation Pipeline (PGAP). Information about PGAP can be found here: https://www.ncbi.nlm.nih.gov/genome/annotation_prok/","pairedAssembly":{"accession":"GCA_005765165.1","annotationName":"NCBI Prokaryotic Genome Annotation Pipeline (PGAP)","status":"current"},"refseqCategory":"representative genome","releaseDate":"2019-05-24","sequencingTech":"Illumina HiSeq","submitter":"Sun Yat-Sen University"},"assemblyStats":{"contigL50":9,"contigN50":232094,"gcCount":"4242132","gcPercent":59.0,"genomeCoverage":"100.0x","numberOfComponentSequences":82,"numberOfContigs":82,"totalSequenceLength":"7182231","totalUngappedLength":"7182231"},"averageNucleotideIdentity":{"bestAniMatch":{"ani":83.27,"assembly":"GCA_000423665.1","assemblyCoverage":0.02,"category":"type","organismName":"Solirubrobacter soli","typeAssemblyCoverage":0.02},"category":"type","comment":"Assembly is the type_strain, no match is expected","matchStatus":"low_coverage","submittedOrganism":"Paenibacillus antri","submittedSpecies":"Paenibacillus antri","taxonomyCheckStatus":"OK"},"checkmInfo":{"checkmMarkerSet":"Paenibacillus","checkmMarkerSetRank":"genus","checkmSpeciesTaxId":2582848,"checkmVersion":"v1.2.2","completeness":98.47,"completenessPercentile":100.0,"contamination":0.7},"currentAccession":"GCF_005765165.1","organism":{"infraspecificNames":{"strain":"SYSU K30003"},"organismName":"Paenibacillus antri","taxId":2582848},"pairedAccession":"GCA_005765165.1","sourceDatabase":"SOURCE_DATABASE_REFSEQ","typeMaterial":{"typeDisplayText":"assembly from type material","typeLabel":"TYPE_MATERIAL"},"wgsInfo":{"masterWgsUrl":"https://www.ncbi.nlm.nih.gov/nuccore/VCIW00000000.1","wgsContigsUrl":"https://www.ncbi.nlm.nih.gov/Traces/wgs/VCIW01","wgsProjectAccession":"VCIW01"}}
{"accession":"GCF_005869875.1","annotationInfo":{"method":"Best-placed reference protein set; GeneMarkS-2+","name":"GCF_005869875.1-RS_2024_03_28","pipeline":"NCBI Prokaryotic Genome Annotation Pipeline (PGAP)","provider":"NCBI RefSeq","releaseDate":"2024-03-28","softwareVersion":"6.7","stats":{"geneCounts":{"nonCoding":130,"proteinCoding":3695,"pseudogene":39,"total":3864}}},"assemblyInfo":{"assemblyLevel":"Contig","assemblyMethod":"SPAdes v. 3.13.0","assemblyName":"ASM586987v1","assemblyStatus":"current","assemblyType":"haploid","bioprojectAccession":"PRJNA540139","bioprojectLineage":[{"bioprojects":[{"accession":"PRJNA540139","title":"Paenibacillus pinistramenti strain:ASL46 Genome sequencing and assembly"}]}],"biosample":{"accession":"SAMN11522047","attributes":[{"name":"strain","value":"ASL46"},{"name":"isolation_source","value":"pine litter"},{"name":"collection_date","value":"2014-08-22"},{"name":"geo_loc_name","value":"South Korea"},{"name":"sample_type","value":"metagenomic assembly"},{"name":"type-material","value":"type material of Paenibacillus pinistramenti"}],"description":{"organism":{"organismName":"Paenibacillus pinistramenti","taxId":1768003},"title":"Microbe sample from Paenibacillus pinistramenti"},"lastUpdated":"2021-02-28T07:17:34.227","models":["Microbe, viral or environmental"],"owner":{"contacts":[{}],"name":"Mokwon University, Korea"},"package":"Microbe.1.0","publicationDate":"2019-04-29T00:00:00.000","sampleIds":[{"label":"Sample name","value":"Paenibacillus sp. ASL46"},{"db":"SRA","value":"SRS4788230"}],"status":{"status":"live","when":"2019-04-29T14:30:27.648"},"submissionDate":"2019-04-28T10:31:03.366"},"pairedAssembly":{"accession":"GCA_005869875.1","status":"current"},"refseqCategory":"representative genome","releaseDate":"2019-05-28","sequencingTech":"Illumina iSeq","submitter":"Mokwon University, Korea"},"assemblyStats":{"contigL50":5,"contigN50":228531,"gcCount":"2186593","gcPercent":52.0,"genomeCoverage":"77.3x","numberOfComponentSequences":50,"numberOfContigs":50,"totalSequenceLength":"4201341","totalUngappedLength":"4201341"},"averageNucleotideIdentity":{"bestAniMatch":{"ani":82.96,"assembly":"GCA_001685395.1","assemblyCoverage":25.68,"category":"type","organismName":"Paenibacillus yonginensis","typeAssemblyCoverage":21.64},"category":"type","comment":"Assembly is the type_strain, mismatch is within genus and expected","matchStatus":"below_threshold_mismatch","submittedOrganism":"Paenibacillus pinistramenti","submittedSpecies":"Paenibacillus pinistramenti","taxonomyCheckStatus":"OK"},"checkmInfo":{"checkmMarkerSet":"Paenibacillus","checkmMarkerSetRank":"genus","checkmSpeciesTaxId":1768003,"checkmVersion":"v1.2.2","completeness":99.1,"completenessPercentile":100.0,"contamination":0.39},"currentAccession":"GCF_005869875.1","organism":{"infraspecificNames":{"strain":"ASL46"},"organismName":"Paenibacillus pinistramenti","taxId":1768003},"pairedAccession":"GCA_005869875.1","sourceDatabase":"SOURCE_DATABASE_REFSEQ","typeMaterial":{"typeDisplayText":"assembly from type material","typeLabel":"TYPE_MATERIAL"},"wgsInfo":{"masterWgsUrl":"https://www.ncbi.nlm.nih.gov/nuccore/VAWG00000000.1","wgsContigsUrl":"https://www.ncbi.nlm.nih.gov/Traces/wgs/VAWG01","wgsProjectAccession":"VAWG01"}}
{"accession":"GCF_005889725.1","annotationInfo":{"method":"Best-placed reference protein set; GeneMarkS-2+","name":"GCF_005889725.1-RS_2024_03_29","pipeline":"NCBI Prokaryotic Genome Annotation Pipeline (PGAP)","provider":"NCBI RefSeq","releaseDate":"2024-03-29","softwareVersion":"6.7","stats":{"geneCounts":{"nonCoding":82,"proteinCoding":12374,"pseudogene":235,"total":12691}}},"assemblyInfo":{"assemblyLevel":"Contig","assemblyMethod":"SPAdes v. JAN-2019","assemblyName":"ASM588972v1","assemblyStatus":"current","assemblyType":"haploid","bioprojectAccession":"PRJNA516600","bioprojectLineage":[{"bioprojects":[{"accession":"PRJNA516600","title":"Nonomuraea zeae strain:DSM 100528 Genome sequencing and assembly"}]}],"biosample":{"accession":"SAMN10791808","attributes":[{"name":"strain","value":"DSM 100528"},{"name":"host","value":"Zea mays"},{"name":"isolation_source","value":"rhizosphere soil"},{"name":"collection_date","value":"2014-10-15"},{"name":"geo_loc_name","value":"China: Heilongjiang province, Harbin"},{"name":"sample_type","value":"cell culture"},{"name":"type-material","value":"type strain of Nonomuraea zeae"},{"name":"culture_collection","value":"DSM:100528"}],"description":{"organism":{"organismName":"Nonomuraea zeae","taxId":1642303},"title":"Microbe sample from Nonomuraea zeae"},"lastUpdated":"2021-02-28T06:50:17.408","models":["Microbe, viral or environmental"],"owner":{"contacts":[{}],"name":"Ondokuz Mayis Univesity"},"package":"Microbe.1.0","publicationDate":"2019-01-23T00:00:00.000","sampleIds":[{"label":"Sample name","value":"DSM 100528"}],"status":{"status":"live","when":"2019-01-23T09:25:05.051"},"submissionDate":"2019-01-23T09:25:05.050"},"comments":"The annotation was added by the NCBI Prokaryotic Genome Annotation Pipeline (PGAP). Information about PGAP can be found here: https://www.ncbi.nlm.nih.gov/genome/annotation_prok/","pairedAssembly":{"accession":"GCA_005889725.1","annotationName":"NCBI Prokaryotic Genome Annotation Pipeline (PGAP)","status":"current"},"refseqCategory":"representative genome","releaseDate":"2019-05-29","sequencingTech":"Illumina HiSeq","submitter":"Ondokuz Mayis Univesity"},"assemblyStats":{"contigL50":114,"contigN50":34945,"gcCount":"9665314","gcPercent":71.0,"genomeCoverage":"30.0x","numberOfComponentSequences":756,"numberOfContigs":756,"totalSequenceLength":"13613686","totalUngappedLength":"13613686"},"averageNucleotideIdentity":{"bestAniMatch":{"ani":87.9,"assembly":"GCA_005893125.1","assemblyCoverage":44.2,"category":"type","organismName":"Nonomuraea basaltis","typeAssemblyCoverage":41.98},"category":"type","comment":"Assembly is the type_strain, mismatch is within genus and expected","matchStatus":"below_threshold_mismatch","submittedOrganism":"Nonomuraea zeae","submittedSpecies":"Nonomuraea zeae","taxonomyCheckStatus":"OK"},"checkmInfo":{"checkmMarkerSet":"Streptosporangiaceae","checkmMarkerSetRank":"family","checkmSpeciesTaxId":1642303,"checkmVersion":"v1.2.2","completeness":93.62,"completenessPercentile":100.0,"contamination":18.23},"currentAccession":"GCF_005889725.1","organism":{"infraspecificNames":{"strain":"DSM 100528"},"organismName":"Nonomuraea zeae","taxId":1642303},"pairedAccession":"GCA_005889725.1","sourceDatabase":"SOURCE_DATABASE_REFSEQ","typeMaterial":{"typeDisplayText":"assembly from type material","typeLabel":"TYPE_MATERIAL"},"wgsInfo":{"masterWgsUrl":"https://www.ncbi.nlm.nih.gov/nuccore/VCKX00000000.1","wgsContigsUrl":"https://www.ncbi.nlm.nih.gov/Traces/wgs/VCKX01","wgsProjectAccession":"VCKX01"}}
{"accession":"GCF_005889735.1","annotationInfo":{"method":"Best-placed reference protein set; GeneMarkS-2+","name":"NCBI Prokaryotic Genome Annotation Pipeline (PGAP)","pipeline":"NCBI Prokaryotic Genome Annotation Pipeline (PGAP)","provider":"NCBI RefSeq","releaseDate":"2023-05-05","softwareVersion":"6.5","stats":{"geneCounts":{"nonCoding":79,"proteinCoding":10732,"pseudogene":310,"total":11121}}},"assemblyInfo":{"assemblyLevel":"Contig","assemblyMethod":"SPAdes v. JAN-2019","assemblyName":"ASM588973v1","assemblyStatus":"current","assemblyType":"haploid","bioprojectAccession":"PRJNA516601","bioprojectLineage":[{"bioprojects":[{"accession":"PRJNA516601","title":"Nonomuraea turkmeniaca strain:DSM 43926 Genome sequencing and assembly"}]}],"biosample":{"accession":"SAMN10791832","attributes":[{"name":"strain","value":"DSM 43926"},{"name":"isolation_source","value":"soil"},{"name":"collection_date","value":"1992-03-23"},{"name":"geo_loc_name","value":"Turkmenistan"},{"name":"sample_type","value":"cell culture"},{"name":"type-material","value":"type strain of Actinomadura turkmeniaca"},{"name":"culture_collection","value":"DSM:43926"}],"description":{"organism":{"organismName":"Nonomuraea turkmeniaca","taxId":103838},"title":"Microbe sample from Nonomuraea turkmeniaca"},"lastUpdated":"2023-12-24T03:10:39.384","models":["Microbe, viral or environmental"],"owner":{"contacts":[{}],"name":"Ondokuz Mayis Univesity"},"package":"Microbe.1.0","publicationDate":"2019-01-23T00:00:00.000","sampleIds":[{"label":"Sample name","value":"DSM 43926"}],"status":{"status":"live","when":"2019-01-23T09:34:03.484"},"submissionDate":"2019-01-23T09:34:03.483"},"comments":"The annotation was added by the NCBI Prokaryotic Genome Annotation Pipeline (PGAP). Information about PGAP can be found here: https://www.ncbi.nlm.nih.gov/genome/annotation_prok/","pairedAssembly":{"accession":"GCA_005889735.1","annotationName":"NCBI Prokaryotic Genome Annotation Pipeline (PGAP)","status":"current"},"refseqCategory":"representative genome","releaseDate":"2019-05-29","sequencingTech":"Illumina HiSeq","submitter":"Ondokuz Mayis Univesity"},"assemblyStats":{"contigL50":96,"contigN50":38021,"gcCount":"7915114","gcPercent":69.5,"genomeCoverage":"30.0x","numberOfComponentSequences":592,"numberOfContigs":592,"totalSequenceLength":"11350886","totalUngappedLength":"11350886"},"averageNucleotideIdentity":{"bestAniMatch":{"ani":91.92,"assembly":"GCA_004011505.1","assemblyCoverage":63.1,"category":"type","organismName":"Nonomuraea polychroma","typeAssemblyCoverage":62.17},"category":"type","comment":"Assembly is the type_strain, mismatch is within genus and expected","matchStatus":"below_threshold_mismatch","submittedOrganism":"Nonomuraea turkmeniaca","submittedSpecies":"Nonomuraea turkmeniaca","taxonomyCheckStatus":"OK"},"checkmInfo":{"checkmMarkerSet":"Streptosporangiaceae","checkmMarkerSetRank":"family","checkmSpeciesTaxId":103838,"checkmVersion":"v1.2.2","completeness":89.45,"completenessPercentile":100.0,"contamination":10.36},"currentAccession":"GCF_005889735.1","organism":{"infraspecificNames":{"strain":"DSM 43926"},"organismName":"Nonomuraea turkmeniaca","taxId":103838},"pairedAccession":"GCA_005889735.1","sourceDatabase":"SOURCE_DATABASE_REFSEQ","typeMaterial":{"typeDisplayText":"assembly from type material","typeLabel":"TYPE_MATERIAL"},"wgsInfo":{"masterWgsUrl":"https://www.ncbi.nlm.nih.gov/nuccore/VCKY00000000.1","wgsContigsUrl":"https://www.ncbi.nlm.nih.gov/Traces/wgs/VCKY01","wgsProjectAccession":"VCKY01"}}
{"accession":"GCF_005893125.1","annotationInfo":{"method":"Best-placed reference protein set; GeneMarkS-2+","name":"GCF_005893125.1-RS_2024_03_29","pipeline":"NCBI Prokaryotic Genome Annotation Pipeline (PGAP)","provider":"NCBI RefSeq","releaseDate":"2024-03-29","softwareVersion":"6.7","stats":{"geneCounts":{"nonCoding":86,"proteinCoding":13790,"pseudogene":337,"total":14213}}},"assemblyInfo":{"assemblyLevel":"Contig","assemblyMethod":"SPAdes v. 3.7","assemblyName":"ASM589312v1","assemblyStatus":"current","assemblyType":"haploid","bioprojectAccession":"PRJNA509128","bioprojectLineage":[{"bioprojects":[{"accession":"PRJNA509128","title":"Nonomuraea basaltis strain:160415 Genome sequencing and assembly"}]}],"biosample":{"accession":"SAMN10537764","attributes":[{"name":"strain","value":"160415"},{"name":"isolation_source","value":"soil"},{"name":"collection_date","value":"2014-06-17"},{"name":"geo_loc_name","value":"Turkey: Samsun"},{"name":"sample_type","value":"cell culture"},{"name":"type-material","value":"type material of Nonomuraea basaltis"}],"bioprojects":[{"accession":"PRJNA509128"}],"description":{"organism":{"organismName":"Nonomuraea basaltis","taxId":2495887},"title":"Microbe sample from Nonomuraea basaltis"},"lastUpdated":"2022-02-15T21:05:17.955","models":["Microbe, viral or environmental"],"owner":{"contacts":[{}],"name":"Ondokuz Mayis Univesity"},"package":"Microbe.1.0","publicationDate":"2018-12-10T00:00:00.000","sampleIds":[{"label":"Sample name","value":"160415"}],"status":{"status":"live","when":"2018-12-10T15:40:07.003"},"submissionDate":"2018-12-10T07:27:03.373"},"comments":"The annotation was added by the NCBI Prokaryotic Genome Annotation Pipeline (PGAP). Information about PGAP can be found here: https://www.ncbi.nlm.nih.gov/genome/annotation_prok/","pairedAssembly":{"accession":"GCA_005893125.1","annotationName":"NCBI Prokaryotic Genome Annotation Pipeline (PGAP)","status":"current"},"refseqCategory":"representative genome","releaseDate":"2019-05-30","sequencingTech":"Illumina HiSeq","submitter":"Ondokuz Mayis Univesity"},"assemblyStats":{"contigL50":86,"contigN50":50765,"gcCount":"9971319","gcPercent":69.5,"genomeCoverage":"30.0x","numberOfComponentSequences":671,"numberOfContigs":671,"totalSequenceLength":"14334648","totalUngappedLength":"14334648"},"averageNucleotideIdentity":{"bestAniMatch":{"ani":89.77,"assembly":"GCA_005889735.1","assemblyCoverage":46.2,"category":"type","organismName":"Nonomuraea turkmeniaca","typeAssemblyCoverage":58.35},"category":"type","comment":"Assembly is the type_strain, mismatch is within genus and expected","matchStatus":"below_threshold_mismatch","submittedOrganism":"Nonomuraea basaltis","submittedSpecies":"Nonomuraea basaltis","taxonomyCheckStatus":"OK"},"checkmInfo":{"checkmMarkerSet":"Streptosporangiaceae","checkmMarkerSetRank":"family","checkmSpeciesTaxId":2495887,"checkmVersion":"v1.2.2","completeness":91.86,"completenessPercentile":100.0,"contamination":18.08},"currentAccession":"GCF_005893125.1","organism":{"infraspecificNames":{"strain":"160415"},"organismName":"Nonomuraea basaltis","taxId":2495887},"pairedAccession":"GCA_005893125.1","sourceDatabase":"SOURCE_DATABASE_REFSEQ","typeMaterial":{"typeDisplayText":"assembly from type material","typeLabel":"TYPE_MATERIAL"},"wgsInfo":{"masterWgsUrl":"https://www.ncbi.nlm.nih.gov/nuccore/VCJS00000000.1","wgsContigsUrl":"https://www.ncbi.nlm.nih.gov/Traces/wgs/VCJS01","wgsProjectAccession":"VCJS01"}}
{"accession":"GCF_005930355.1","annotationInfo":{"method":"Best-placed reference protein set; GeneMarkS-2+","name":"NCBI Prokaryotic Genome Annotation Pipeline (PGAP)","pipeline":"NCBI Prokaryotic Genome Annotation Pipeline (PGAP)","provider":"NCBI RefSeq","releaseDate":"2023-05-05","softwareVersion":"6.5","stats":{"geneCounts":{"nonCoding":70,"proteinCoding":6041,"pseudogene":118,"total":6229}}},"assemblyInfo":{"assemblyLevel":"Scaffold","assemblyMethod":"SPAdes v. 3.13","assemblyName":"ASM593035v1","assemblyStatus":"current","assemblyType":"haploid","bioprojectAccession":"PRJNA545180","bioprojectLineage":[{"bioprojects":[{"accession":"PRJNA545180","title":"Paenibacillus sinopodophylli strain:CCTCC AB 2016047 Genome sequencing and assembly"}]}],"biosample":{"accession":"SAMN11877707","attributes":[{"name":"strain","value":"CCTCC AB 2016047"},{"name":"isolation_source","value":"plant"},{"name":"collection_date","value":"2017-12-20"},{"name":"geo_loc_name","value":"China: Shaanxi province"},{"name":"sample_type","value":"microbe"},{"name":"type-material","value":"type strain of Paenibacillus sinopodophylli"}],"description":{"organism":{"organismName":"Paenibacillus sinopodophylli","taxId":1837342},"title":"Microbe sample from Paenibacillus sinopodophylli"},"lastUpdated":"2019-05-29T16:50:05.007","models":["Microbe, viral or environmental"],"owner":{"contacts":[{}],"name":"Yunnan University"},"package":"Microbe.1.0","publicationDate":"2019-05-29T16:50:05.007","sampleIds":[{"label":"Sample name","value":"Microbe sample from strain CCTCC AB 2016047"}],"status":{"status":"live","when":"2019-05-29T16:50:05.007"},"submissionDate":"2019-05-28T22:40:03.303"},"pairedAssembly":{"accession":"GCA_005930355.1","status":"current"},"refseqCategory":"representative genome","releaseDate":"2019-06-03","sequencingTech":"Illumina HiSeq","submitter":"Yunnan University"},"assemblyStats":{"contigL50":6,"contigN50":399076,"gcCount":"3247349","gcPercent":46.0,"genomeCoverage":"524.0x","numberOfComponentSequences":110,"numberOfContigs":127,"numberOfScaffolds":110,"scaffoldL50":3,"scaffoldN50":521485,"totalSequenceLength":"7041010","totalUngappedLength":"7039310"},"averageNucleotideIdentity":{"bestAniMatch":{"ani":83.95,"assembly":"GCA_006542765.1","assemblyCoverage":31.23,"category":"type","organismName":"Paenibacillus luteus","typeAssemblyCoverage":25.83},"category":"type","comment":"Assembly is the type_strain, mismatch is within genus and expected","matchStatus":"below_threshold_mismatch","submittedOrganism":"Paenibacillus sinopodophylli","submittedSpecies":"Paenibacillus sinopodophylli","taxonomyCheckStatus":"OK"},"checkmInfo":{"checkmMarkerSet":"Paenibacillus","checkmMarkerSetRank":"genus","checkmSpeciesTaxId":1837342,"checkmVersion":"v1.2.2","completeness":99.58,"completenessPercentile":100.0},"currentAccession":"GCF_005930355.1","organism":{"infraspecificNames":{"strain":"CCTCC AB 2016047"},"organismName":"Paenibacillus sinopodophylli","taxId":1837342},"pairedAccession":"GCA_005930355.1","sourceDatabase":"SOURCE_DATABASE_REFSEQ","typeMaterial":{"typeDisplayText":"assembly from type material","typeLabel":"TYPE_MATERIAL"},"wgsInfo":{"masterWgsUrl":"https://www.ncbi.nlm.nih.gov/nuccore/VDBO00000000.1","wgsContigsUrl":"https://www.ncbi.nlm.nih.gov/Traces/wgs/VDBO01","wgsProjectAccession":"VDBO01"}}
{"accession":"GCF_005938195.1","annotationInfo":{"method":"Best-placed reference protein set; GeneMarkS-2+","name":"NCBI Prokaryotic Genome Annotation Pipeline (PGAP)","pipeline":"NCBI Prokaryotic Genome Annotation Pipeline (PGAP)","provider":"NCBI RefSeq","releaseDate":"2023-05-05","softwareVersion":"6.5","stats":{"geneCounts":{"nonCoding":80,"proteinCoding":3340,"pseudogene":59,"total":3479}}},"assemblyInfo":{"assemblyLevel":"Scaffold","assemblyMethod":"SOAPdenovo v. V 2.04","assemblyName":"ASM593819v1","assemblyStatus":"current","assemblyType":"haploid","bioprojectAccession":"PRJNA543662","bioprojectLineage":[{"bioprojects":[{"accession":"PRJNA543662","title":"Paenibacillus thermoaerophilus strain:DSM 26310 Genome sequencing and assembly"}]}],"biosample":{"accession":"SAMN11774424","attributes":[{"name":"strain","value":"DSM 26310"},{"name":"culture_collection","value":"DSM:26310"},{"name":"isolation_source","value":"digested compost"},{"name":"collection_date","value":"2013-08-01"},{"name":"geo_loc_name","value":"Japan"},{"name":"sample_type","value":"cell culture"},{"name":"type-material","value":"type strain of Paenibacillus thermoaerophilus"}],"bioprojects":[{"accession":"PRJNA543662"}],"description":{"organism":{"organismName":"Paenibacillus thermoaerophilus","taxId":1215385},"title":"Microbe sample from Paenibacillus thermoaerophilus"},"lastUpdated":"2019-05-29T16:25:40.180","models":["Microbe, viral or environmental"],"owner":{"contacts":[{}],"name":"Sun Yat-Sen University"},"package":"Microbe.1.0","publicationDate":"2019-05-19T00:00:00.000","sampleIds":[{"label":"Sample name","value":"Type strain of Paenibacillus thermoaerophilus"}],"status":{"status":"live","when":"2019-05-19T12:25:04.557"},"submissionDate":"2019-05-19T12:25:04.556"},"comments":"Bacteria and source DNA available from Paenibacillus thermoaerophilus DSM 26310\nThe annotation was added by the NCBI Prokaryotic Genome Annotation Pipeline (PGAP). Information about PGAP can be found here: https://www.ncbi.nlm.nih.gov/genome/annotation_prok/","pairedAssembly":{"accession":"GCA_005938195.1","annotationName":"NCBI Prokaryotic Genome Annotation Pipeline (PGAP)","status":"current"},"refseqCategory":"representative genome","releaseDate":"2019-06-03","sequencingTech":"Illumina HiSeq","submitter":"Sun Yat-Sen University"},"assemblyStats":{"contigL50":10,"contigN50":137395,"gcCount":"2189806","gcPercent":59.0,"genomeCoverage":"100.0x","numberOfComponentSequences":64,"numberOfContigs":66,"numberOfScaffolds":64,"scaffoldL50":10,"scaffoldN50":137395,"totalSequenceLength":"3702288","totalUngappedLength":"3702268"},"averageNucleotideIdentity":{"bestAniMatch":{"ani":84.8,"assembly":"GCA_018403665.1","assemblyCoverage":3.17,"category":"type","organismName":"Paenibacillus cisolokensis","typeAssemblyCoverage":2.21},"category":"type","comment":"Assembly is the type_strain, no match is expected","matchStatus":"low_coverage","submittedOrganism":"Paenibacillus thermoaerophilus","submittedSpecies":"Paenibacillus thermoaerophilus","taxonomyCheckStatus":"OK"},"checkmInfo":{"checkmMarkerSet":"Paenibacillus","checkmMarkerSetRank":"genus","checkmSpeciesTaxId":1215385,"checkmVersion":"v1.2.2","completeness":98.97,"completenessPercentile":100.0,"contamination":1.17},"currentAccession":"GCF_005938195.1","organism":{"infraspecificNames":{"strain":"DSM 26310"},"organismName":"Paenibacillus thermoaerophilus","taxId":1215385},"pairedAccession":"GCA_005938195.1","sourceDatabase":"SOURCE_DATABASE_REFSEQ","typeMaterial":{"typeDisplayText":"assembly from type material","typeLabel":"TYPE_MATERIAL"},"wgsInfo":{"masterWgsUrl":"https://www.ncbi.nlm.nih.gov/nuccore/VCQZ00000000.1","wgsContigsUrl":"https://www.ncbi.nlm.nih.gov/Traces/wgs/VCQZ01","wgsProjectAccession":"VCQZ01"}}
{"accession":"GCF_005938385.1","annotationInfo":{"method":"Best-placed reference protein set; GeneMarkS-2+","name":"GCF_005938385.1-RS_2024_03_27","pipeline":"NCBI Prokaryotic Genome Annotation Pipeline (PGAP)","provider":"NCBI RefSeq","releaseDate":"2024-03-27","softwareVersion":"6.7","stats":{"geneCounts":{"nonCoding":106,"proteinCoding":7353,"pseudogene":85,"total":7544}}},"assemblyInfo":{"assemblyLevel":"Scaffold","assemblyMethod":"SOAPdenovo v. V 2.04","assemblyName":"ASM593838v1","assemblyStatus":"current","assemblyType":"haploid","bioprojectAccession":"PRJNA543666","bioprojectLineage":[{"bioprojects":[{"accession":"PRJNA543666","title":"Paenibacillus mesophilus strain:SYSU_K30004 Genome sequencing and assembly"}]}],"biosample":{"accession":"SAMN11774433","attributes":[{"name":"strain","value":"SYSU K30004"},{"name":"isolation_source","value":"cave soil"},{"name":"collection_date","value":"2016-08-20"},{"name":"geo_loc_name","value":"China"},{"name":"sample_type","value":"cell culture"},{"name":"type-material","value":"type strain of Paenibacillus mesophilus"}],"bioprojects":[{"accession":"PRJNA543666"}],"description":{"comment":"We sequenced the genome of Paenibacillus mesophilus for further insight into its adaptation and study the phylogeny of Paenibacillus","organism":{"organismName":"Paenibacillus mesophilus","taxId":2582849},"title":"Microbe sample from Paenibacillus mesophilus"},"lastUpdated":"2020-01-05T03:12:28.868","models":["Microbe, viral or environmental"],"owner":{"contacts":[{}],"name":"Sun Yat-Sen University"},"package":"Microbe.1.0","publicationDate":"2019-05-20T00:00:00.000","sampleIds":[{"label":"Sample name","value":"Type strain of Paenibacillus mesophilus"}],"status":{"status":"live","when":"2019-05-20T14:33:38.342"},"submissionDate":"2019-05-19T12:52:03.640"},"comments":"Bacteria and source DNA available from Paenibacillus sp. SYSU K30004\nThe annotation was added by the NCBI Prokaryotic Genome Annotation Pipeline (PGAP). Information about PGAP can be found here: https://www.ncbi.nlm.nih.gov/genome/annotation_prok/","pairedAssembly":{"accession":"GCA_005938385.1","annotationName":"NCBI Prokaryotic Genome Annotation Pipeline (PGAP)","status":"current"},"refseqCategory":"representative genome","releaseDate":"2019-06-03","sequencingTech":"Illumina HiSeq","submitter":"Sun Yat-Sen University"},"assemblyStats":{"contigL50":11,"contigN50":268044,"gcCount":"4716222","gcPercent":53.5,"genomeCoverage":"100.0x","numberOfComponentSequences":94,"numberOfContigs":97,"numberOfScaffolds":94,"scaffoldL50":10,"scaffoldN50":293729,"totalSequenceLength":"8791003","totalUngappedLength":"8790973"},"averageNucleotideIdentity":{"bestAniMatch":{"ani":85.74,"assembly":"GCA_006265175.1","assemblyCoverage":42.93,"category":"type","organismName":"Paenibacillus hemerocallicola","typeAssemblyCoverage":39.1},"category":"type","comment":"Assembly is the type_strain, mismatch is within genus and expected","matchStatus":"below_threshold_mismatch","submittedOrganism":"Paenibacillus mesophilus","submittedSpecies":"Paenibacillus mesophilus","taxonomyCheckStatus":"OK"},"checkmInfo":{"checkmMarkerSet":"Paenibacillus","checkmMarkerSetRank":"genus","checkmSpeciesTaxId":2582849,"checkmVersion":"v1.2.2","completeness":99.17,"completenessPercentile":100.0,"contamination":2.0},"currentAccession":"GCF_005938385.1","organism":{"infraspecificNames":{"strain":"SYSU K30004"},"organismName":"Paenibacillus mesophilus","taxId":2582849},"pairedAccession":"GCA_005938385.1","sourceDatabase":"SOURCE_DATABASE_REFSEQ","typeMaterial":{"typeDisplayText":"assembly from type material","typeLabel":"TYPE_MATERIAL"},"wgsInfo":{"masterWgsUrl":"https://www.ncbi.nlm.nih.gov/nuccore/VCRA00000000.1","wgsContigsUrl":"https://www.ncbi.nlm.nih.gov/Traces/wgs/VCRA01","wgsProjectAccession":"VCRA01"}}
{"accession":"GCF_006265175.1","annotationInfo":{"method":"Best-placed reference protein set; GeneMarkS-2+","name":"NCBI Prokaryotic Genome Annotation Pipeline (PGAP)","pipeline":"NCBI Prokaryotic Genome Annotation Pipeline (PGAP)","provider":"NCBI RefSeq","releaseDate":"2023-05-05","softwareVersion":"6.5","stats":{"geneCounts":{"nonCoding":55,"proteinCoding":8029,"pseudogene":144,"total":8228}}},"assemblyInfo":{"assemblyLevel":"Scaffold","assemblyMethod":"SPAdes v. 2.04","assemblyName":"ASM626517v1","assemblyStatus":"current","assemblyType":"haploid","bioprojectAccession":"PRJNA543669","bioprojectLineage":[{"bioprojects":[{"accession":"PRJNA543669","title":"Paenibacillus hemerocallicola strain:KCTC 33185 Genome sequencing and assembly"}]}],"biosample":{"accession":"SAMN11774449","attributes":[{"name":"strain","value":"KCTC 33185"},{"name":"isolation_source","value":"roots"},{"name":"collection_date","value":"2015-07-01"},{"name":"geo_loc_name","value":"South Korea"},{"name":"sample_type","value":"cell culture"},{"name":"type-material","value":"type strain of Paenibacillus hemerocallicola"}],"bioprojects":[{"accession":"PRJNA543669"}],"description":{"comment":"We sequenced the genome of Paenibacillus hemerocallicola for further insight into its adaptation and study the phylogeny of Paenibacillus","organism":{"organismName":"Paenibacillus hemerocallicola","taxId":1172614},"title":"Microbe sample from Paenibacillus hemerocallicola"},"lastUpdated":"2019-05-31T15:49:44.659","models":["Microbe, viral or environmental"],"owner":{"contacts":[{}],"name":"Sun Yat-Sen University"},"package":"Microbe.1.0","publicationDate":"2019-05-19T00:00:00.000","sampleIds":[{"label":"Sample name","value":"Type strain of Paenibacillus hemerocallicola"}],"status":{"status":"live","when":"2019-05-19T13:04:03.517"},"submissionDate":"2019-05-19T13:04:03.516"},"comments":"Bacteria and source DNA available from Paenibacillus sp. KCTC 33185\nThe annotation was added by the NCBI Prokaryotic Genome Annotation Pipeline (PGAP). Information about PGAP can be found here: https://www.ncbi.nlm.nih.gov/genome/annotation_prok/","pairedAssembly":{"accession":"GCA_006265175.1","annotationName":"NCBI Prokaryotic Genome Annotation Pipeline (PGAP)","status":"current"},"refseqCategory":"representative genome","releaseDate":"2019-06-11","sequencingTech":"Illumina","submitter":"Sun Yat-Sen University"},"assemblyStats":{"contigL50":32,"contigN50":93554,"gcCount":"5217235","gcPercent":54.0,"genomeCoverage":"100.0x","numberOfComponentSequences":167,"numberOfContigs":201,"numberOfScaffolds":167,"scaffoldL50":30,"scaffoldN50":100180,"totalSequenceLength":"9652120","totalUngappedLength":"9651780"},"averageNucleotideIdentity":{"bestAniMatch":{"ani":85.74,"assembly":"GCA_005938385.1","assemblyCoverage":39.14,"category":"type","organismName":"Paenibacillus mesophilus","typeAssemblyCoverage":42.97},"category":"type","comment":"Assembly is the type_strain, mismatch is within genus and expected","matchStatus":"below_threshold_mismatch","submittedOrganism":"Paenibacillus hemerocallicola","submittedSpecies":"Paenibacillus hemerocallicola","taxonomyCheckStatus":"OK"},"checkmInfo":{"checkmMarkerSet":"Paenibacillus","checkmMarkerSetRank":"genus","checkmSpeciesTaxId":1172614,"checkmVersion":"v1.2.2","completeness":99.44,"completenessPercentile":100.0,"contamination":2.45},"currentAccession":"GCF_006265175.1","organism":{"infraspecificNames":{"strain":"KCTC 33185"},"organismName":"Paenibacillus hemerocallicola","taxId":1172614},"pairedAccession":"GCA_006265175.1","sourceDatabase":"SOURCE_DATABASE_REFSEQ","typeMaterial":{"typeDisplayText":"assembly from type material","typeLabel":"TYPE_MATERIAL"},"wgsInfo":{"masterWgsUrl":"https://www.ncbi.nlm.nih.gov/nuccore/VDCQ00000000.1","wgsContigsUrl":"https://www.ncbi.nlm.nih.gov/Traces/wgs/VDCQ01","wgsProjectAccession":"VDCQ01"}}
{"accession":"GCF_006274405.1","annotationInfo":{"method":"Best-placed reference protein set; GeneMarkS-2+","name":"NCBI Prokaryotic Genome Annotation Pipeline (PGAP)","pipeline":"NCBI Prokaryotic Genome Annotation Pipeline (PGAP)","provider":"NCBI RefSeq","releaseDate":"2023-04-28","softwareVersion":"6.5","stats":{"geneCounts":{"nonCoding":157,"proteinCoding":4939,"pseudogene":51,"total":5147}}},"assemblyInfo":{"assemblyLevel":"Complete Genome","assemblyMethod":"HGAP v. 2.3","assemblyName":"ASM627440v1","assemblyStatus":"current","assemblyType":"haploid","bioprojectAccession":"PRJNA545384","bioprojectLineage":[{"bioprojects":[{"accession":"PRJNA545384","title":"Paenibacillus polymyxa strain:ZF129 Genome sequencing"}]}],"biosample":{"accession":"SAMN11890480","attributes":[{"name":"strain","value":"ZF129"},{"name":"collection_date","value":"2018-09-10"},{"name":"env_broad_scale","value":"Potato rhizosphere soil"},{"name":"env_local_scale","value":"Potato rhizosphere soil"},{"name":"env_medium","value":"Soil"},{"name":"geo_loc_name","value":"China:Guyuan"},{"name":"host","value":"Potato"},{"name":"isol_growth_condt","value":"LB medium, 28 temperature"},{"name":"lat_lon","value":"41.67 N 115.69 E"},{"name":"num_replicons","value":"3"},{"name":"ref_biomaterial","value":"genome report"}],"description":{"comment":"Keywords: GSC:MIxS;MIGS:6.0","organism":{"organismName":"Paenibacillus polymyxa","taxId":1406},"title":"MIGS Cultured Bacterial/Archaeal sample from Paenibacillus polymyxa"},"lastUpdated":"2021-02-28T07:29:26.650","models":["MIGS.ba","MIGS/MIMS/MIMARKS.plant-associated"],"owner":{"contacts":[{}],"name":"Chinese Academy of Agricultural Sciences"},"package":"MIGS.ba.plant-associated.6.0","publicationDate":"2019-06-03T00:00:00.000","sampleIds":[{"label":"Sample name","value":"ZF129"},{"db":"SRA","value":"SRS7503369"}],"status":{"status":"live","when":"2019-06-03T11:14:47.616"},"submissionDate":"2019-05-29T23:40:06.250"},"comments":"The annotation was added by the NCBI Prokaryotic Genome Annotation Pipeline (PGAP). Information about PGAP can be found here: https://www.ncbi.nlm.nih.gov/genome/annotation_prok/","pairedAssembly":{"accession":"GCA_006274405.1","annotationName":"NCBI Prokaryotic Genome Annotation Pipeline (PGAP)","status":"current"},"refseqCategory":"representative genome","releaseDate":"2019-06-12","sequencingTech":"PacBio Sequel","submitter":"Chinese Academy of Agricultural Sciences"},"assemblyStats":{"contigL50":1,"contigN50":5703931,"gcCount":"2641225","gcPercent":45.5,"genomeCoverage":"1092.7x","numberOfComponentSequences":3,"numberOfContigs":3,"numberOfScaffolds":3,"scaffoldL50":1,"scaffoldN50":5703931,"totalNumberOfChromosomes":3,"totalSequenceLength":"5820553","totalUngappedLength":"5820553"},"averageNucleotideIdentity":{"bestAniMatch":{"ani":98.32,"assembly":"GCA_900454525.1","assemblyCoverage":91.65,"category":"type","organismName":"Paenibacillus polymyxa","typeAssemblyCoverage":89.14},"category":"category_na","comment":"na","matchStatus":"species_match","submittedAniMatch":{"ani":98.32,"assembly":"GCA_900454525.1","assemblyCoverage":91.65,"category":"type","organismName":"Paenibacillus polymyxa","typeAssemblyCoverage":89.14},"submittedOrganism":"Paenibacillus polymyxa","submittedSpecies":"Paenibacillus polymyxa","taxonomyCheckStatus":"OK"},"checkmInfo":{"checkmMarkerSet":"Paenibacillus","checkmMarkerSetRank":"genus","checkmSpeciesTaxId":1406,"checkmVersion":"v1.2.2","completeness":99.17,"completenessPercentile":67.25664},"currentAccession":"GCF_006274405.1","organism":{"infraspecificNames":{"strain":"ZF129"},"organismName":"Paenibacillus polymyxa","taxId":1406},"pairedAccession":"GCA_006274405.1","sourceDatabase":"SOURCE_DATABASE_REFSEQ"}
{"accession":"GCF_006345825.1","annotationInfo":{"method":"Best-placed reference protein set; GeneMarkS-2+","name":"GCF_006345825.1-RS_2024_03_27","pipeline":"NCBI Prokaryotic Genome Annotation Pipeline (PGAP)","provider":"NCBI RefSeq","releaseDate":"2024-03-27","softwareVersion":"6.7","stats":{"geneCounts":{"nonCoding":87,"proteinCoding":6299,"pseudogene":81,"total":6467}}},"assemblyInfo":{"assemblyLevel":"Scaffold","assemblyMethod":"SOAPdenovo v. 2.04","assemblyName":"ASM634582v1","assemblyStatus":"current","assemblyType":"haploid","bioprojectAccession":"PRJNA544159","bioprojectLineage":[{"bioprojects":[{"accession":"PRJNA544159","title":"Paenibacillus sp. py1325 draft genome"}]}],"biosample":{"accession":"SAMN11812021","attributes":[{"name":"strain","value":"py1325"},{"name":"isolation_source","value":"root"},{"name":"host","value":"Paris polyphylla var. yunnanensis"},{"name":"collection_date","value":"2014-08-14"},{"name":"geo_loc_name","value":"China: Yunnan province"},{"name":"sample_type","value":"microbe"},{"name":"type-material","value":"type strain of Paenibacillus paridis"}],"description":{"organism":{"organismName":"Paenibacillus paridis","taxId":2583376},"title":"Microbe sample from Paenibacillus sp. py1325"},"lastUpdated":"2021-02-28T07:25:39.458","models":["Microbe, viral or environmental"],"owner":{"contacts":[{}],"name":"Yunnan University"},"package":"Microbe.1.0","publicationDate":"2019-05-22T00:00:00.000","sampleIds":[{"label":"Sample name","value":"Microbe sample from Paenibacillus bacterium py1325"}],"status":{"status":"live","when":"2019-05-22T12:50:07.251"},"submissionDate":"2019-05-22T01:55:11.753"},"pairedAssembly":{"accession":"GCA_006345825.1","status":"current"},"refseqCategory":"representative genome","releaseDate":"2019-06-14","sequencingTech":"Illumina HiSeq","submitter":"Yunnan University"},"assemblyStats":{"contigL50":5,"contigN50":308107,"gcCount":"3722314","gcPercent":47.5,"genomeCoverage":"160.0x","numberOfComponentSequences":92,"numberOfContigs":100,"numberOfScaffolds":92,"scaffoldL50":5,"scaffoldN50":308107,"totalSequenceLength":"7796941","totalUngappedLength":"7796534"},"averageNucleotideIdentity":{"bestAniMatch":{"ani":93.78,"assembly":"GCA_006542765.1","assemblyCoverage":83.0,"category":"type","organismName":"Paenibacillus luteus","typeAssemblyCoverage":76.03},"category":"type","comment":"Assembly is the type_strain, mismatch is within genus and expected","matchStatus":"below_threshold_mismatch","submittedOrganism":"Paenibacillus paridis","submittedSpecies":"Paenibacillus paridis","taxonomyCheckStatus":"OK"},"checkmInfo":{"checkmMarkerSet":"Paenibacillus","checkmMarkerSetRank":"genus","checkmSpeciesTaxId":2583376,"checkmVersion":"v1.2.2","completeness":94.58,"completenessPercentile":100.0,"contamination":0.56},"currentAccession":"GCF_006345825.1","organism":{"infraspecificNames":{"strain":"py1325"},"organismName":"Paenibacillus paridis","taxId":2583376},"pairedAccession":"GCA_006345825.1","sourceDatabase":"SOURCE_DATABASE_REFSEQ","typeMaterial":{"typeDisplayText":"assembly from type material","typeLabel":"TYPE_MATERIAL"},"wgsInfo":{"masterWgsUrl":"https://www.ncbi.nlm.nih.gov/nuccore/VCIX00000000.1","wgsContigsUrl":"https://www.ncbi.nlm.nih.gov/Traces/wgs/VCIX01","wgsProjectAccession":"VCIX01"}}
{"accession":"GCF_006346395.1","annotationInfo":{"method":"Best-placed reference protein set; GeneMarkS-2+","name":"NCBI Prokaryotic Genome Annotation Pipeline (PGAP)","pipeline":"NCBI Prokaryotic Genome Annotation Pipeline (PGAP)","provider":"NCBI RefSeq","releaseDate":"2023-05-05","softwareVersion":"6.5","stats":{"geneCounts":{"nonCoding":54,"proteinCoding":4352,"pseudogene":20,"total":4426}}},"assemblyInfo":{"assemblyLevel":"Contig","assemblyMethod":"SOAPdenovo v. 2.04","assemblyName":"ASM634639v1","assemblyStatus":"current","assemblyType":"haploid","bioprojectAccession":"PRJNA546519","bioprojectLineage":[{"bioprojects":[{"accession":"PRJNA546519","title":"Nocardioides plantarum DSM 11054"}]}],"biosample":{"accession":"SAMN11960635","attributes":[{"name":"strain","value":"DSM 11054"},{"name":"culture_collection","value":"DSM:11054"},{"name":"isolation_source","value":"Herbage"},{"name":"collection_date","value":"not collected"},{"name":"geo_loc_name","value":"United Kingdom"},{"name":"sample_type","value":"pure cultures of bacteria"},{"name":"type-material","value":"type strain of Nocardioides plantarum"}],"bioprojects":[{"accession":"PRJNA546519"}],"description":{"organism":{"organismName":"Nocardioides plantarum","taxId":29299},"title":"Microbe sample from Nocardioides plantarum"},"lastUpdated":"2019-06-07T07:44:39.533","models":["Microbe, viral or environmental"],"owner":{"contacts":[{}],"name":"Chinese Center for Disease Control and Prevention"},"package":"Microbe.1.0","publicationDate":"2019-06-05T00:00:00.000","sampleIds":[{"label":"Sample name","value":"Nocardioides plantarum DSM 11054"}],"status":{"status":"live","when":"2019-06-05T09:10:04.598"},"submissionDate":"2019-06-05T09:10:04.596"},"pairedAssembly":{"accession":"GCA_006346395.1","status":"current"},"refseqCategory":"representative genome","releaseDate":"2019-06-14","sequencingTech":"Illumina HiSeq PE150","submitter":"Chinese Center for Disease Control and Prevention"},"assemblyStats":{"contigL50":1,"contigN50":2576860,"gcCount":"3375410","gcPercent":72.0,"genomeCoverage":"214.0x","numberOfComponentSequences":9,"numberOfContigs":9,"totalSequenceLength":"4681321","totalUngappedLength":"4681321"},"averageNucleotideIdentity":{"bestAniMatch":{"ani":86.12,"assembly":"GCA_008087085.1","assemblyCoverage":53.93,"category":"type","organismName":"Nocardioides rubriscoriae","typeAssemblyCoverage":52.3},"category":"type","comment":"Assembly is the type_strain, mismatch is within genus and expected","matchStatus":"below_threshold_mismatch","submittedOrganism":"Nocardioides plantarum","submittedSpecies":"Nocardioides plantarum","taxonomyCheckStatus":"OK"},"checkmInfo":{"checkmMarkerSet":"Nocardioides","checkmMarkerSetRank":"genus","checkmSpeciesTaxId":29299,"checkmVersion":"v1.2.2","completeness":97.96,"completenessPercentile":100.0,"contamination":1.54},"currentAccession":"GCF_006346395.1","organism":{"infraspecificNames":{"strain":"DSM 11054"},"organismName":"Nocardioides plantarum","taxId":29299},"pairedAccession":"GCA_006346395.1","sourceDatabase":"SOURCE_DATABASE_REFSEQ","typeMaterial":{"typeDisplayText":"assembly from type material","typeLabel":"TYPE_MATERIAL"},"wgsInfo":{"masterWgsUrl":"https://www.ncbi.nlm.nih.gov/nuccore/VDMS00000000.1","wgsContigsUrl":"https://www.ncbi.nlm.nih.gov/Traces/wgs/VDMS01","wgsProjectAccession":"VDMS01"}}
{"accession":"GCF_006494815.1","annotationInfo":{"method":"Best-placed reference protein set; GeneMarkS-2+","name":"NCBI Prokaryotic Genome Annotation Pipeline (PGAP)","pipeline":"NCBI Prokaryotic Genome Annotation Pipeline (PGAP)","provider":"NCBI RefSeq","releaseDate":"2024-02-08","softwareVersion":"6.6","stats":{"geneCounts":{"nonCoding":57,"proteinCoding":4135,"pseudogene":164,"total":4356}}},"assemblyInfo":{"assemblyLevel":"Complete Genome","assemblyMethod":"HGAP v. 4","assemblyName":"ASM649481v1","assemblyStatus":"current","assemblyType":"haploid","bioprojectAccession":"PRJNA548595","bioprojectLineage":[{"bioprojects":[{"accession":"PRJNA548595","title":"Nocardioides sambongensis strain:KUDC 5002 Genome sequencing"}]}],"biosample":{"accession":"SAMN12044225","attributes":[{"name":"strain","value":"KUDC 5002"},{"name":"isolation_source","value":"dried soil"},{"name":"collection_date","value":"2017-11-01"},{"name":"geo_loc_name","value":"South Korea: Dokdo"},{"name":"sample_type","value":"cell culture"},{"name":"type-material","value":"type material of Nocardioides sambongensis"}],"bioprojects":[{"accession":"PRJNA548595"}],"description":{"organism":{"organismName":"Nocardioides sambongensis","taxId":2589074},"title":"Microbe sample from Nocardioides sambongensis"},"lastUpdated":"2020-12-04T21:04:56.289","models":["Microbe, viral or environmental"],"owner":{"contacts":[{}],"name":"Kyungpook National University"},"package":"Microbe.1.0","publicationDate":"2019-06-14T00:00:00.000","sampleIds":[{"label":"Sample name","value":"soil"}],"status":{"status":"live","when":"2019-06-14T15:50:04.143"},"submissionDate":"2019-06-12T21:20:04.580"},"comments":"Bacteria and source DNA available from genome biology lab in KNU\nThe annotation was added by the NCBI Prokaryotic Genome Annotation Pipeline (PGAP). Information about PGAP can be found here: https://www.ncbi.nlm.nih.gov/genome/annotation_prok/","pairedAssembly":{"accession":"GCA_006494815.1","status":"current"},"refseqCategory":"representative genome","releaseDate":"2019-06-25","sequencingTech":"PacBio RSII","submitter":"Kyungpook National University"},"assemblyStats":{"contigL50":1,"contigN50":4434294,"gcCount":"3179001","gcPercent":71.5,"genomeCoverage":"111.0x","numberOfComponentSequences":1,"numberOfContigs":1,"numberOfScaffolds":1,"scaffoldL50":1,"scaffoldN50":4434294,"totalNumberOfChromosomes":1,"totalSequenceLength":"4434294","totalUngappedLength":"4434294"},"averageNucleotideIdentity":{"bestAniMatch":{"ani":83.14,"assembly":"GCA_016907515.1","assemblyCoverage":27.03,"category":"type","organismName":"Nocardioides nitrophenolicus","typeAssemblyCoverage":20.61},"category":"type","comment":"Assembly is the type_strain, mismatch is within genus and expected","matchStatus":"below_threshold_mismatch","submittedOrganism":"Nocardioides sambongensis","submittedSpecies":"Nocardioides sambongensis","taxonomyCheckStatus":"OK"},"checkmInfo":{"checkmMarkerSet":"Nocardioides","checkmMarkerSetRank":"genus","checkmSpeciesTaxId":2589074,"checkmVersion":"v1.2.2","completeness":89.76,"completenessPercentile":100.0,"contamination":1.0},"currentAccession":"GCF_006494815.1","organism":{"infraspecificNames":{"strain":"KUDC 5002"},"organismName":"Nocardioides sambongensis","taxId":2589074},"pairedAccession":"GCA_006494815.1","sourceDatabase":"SOURCE_DATABASE_REFSEQ","typeMaterial":{"typeDisplayText":"assembly from type material","typeLabel":"TYPE_MATERIAL"}}
{"accession":"GCF_006517755.1","annotationInfo":{"method":"Best-placed reference protein set; GeneMarkS-2+","name":"GCF_006517755.1-RS_2024_04_03","pipeline":"NCBI Prokaryotic Genome Annotation Pipeline (PGAP)","provider":"NCBI RefSeq","releaseDate":"2024-04-03","softwareVersion":"6.7","stats":{"geneCounts":{"nonCoding":52,"proteinCoding":1621,"pseudogene":12,"total":1685}}},"assemblyInfo":{"assemblyLevel":"Contig","assemblyMethod":"CLC NGS Cell v. 7","assemblyName":"ASM651775v1","assemblyStatus":"current","assemblyType":"haploid","bioprojectAccession":"PRJNA528182","bioprojectLineage":[{"bioprojects":[{"accession":"PRJNA528182","title":"Neokomagataea sp. Genome sequencing and assembly"}]}],"biosample":{"accession":"SAMN11180616","attributes":[{"name":"strain","value":"Jb2"},{"name":"host","value":"Oecophylla smaragdina"},{"name":"isolation_source","value":"missing"},{"name":"collection_date","value":"2017-07-11"},{"name":"geo_loc_name","value":"Malaysia: Kuala Lumpur"},{"name":"sample_type","value":"Cell culture"},{"name":"collected_by","value":"Kah-Ooi Chua"}],"bioprojects":[{"accession":"PRJNA528182"}],"description":{"organism":{"organismName":"Oecophyllibacter saccharovorans","taxId":2558360},"title":"Microbe sample from Oecophyllibacter saccharovorans"},"lastUpdated":"2021-02-28T07:06:46.217","models":["Microbe, viral or environmental"],"owner":{"contacts":[{}],"name":"University of Malaya"},"package":"Microbe.1.0","publicationDate":"2019-07-11T00:00:00.000","sampleIds":[{"label":"Sample name","value":"Jb2"}],"status":{"status":"live","when":"2019-07-11T12:38:22.980"},"submissionDate":"2019-03-21T04:29:03.586"},"comments":"Bacteria and source DNA available from NBRC\nAnnotation was added by the NCBI Prokaryotic Genome Annotation Pipeline (released 2013). Information about the Pipeline can be found here: https://www.ncbi.nlm.nih.gov/genome/annotation_prok/","pairedAssembly":{"accession":"GCA_006517755.1","annotationName":"NCBI Prokaryotic Genome Annotation Pipeline (PGAP)","status":"current"},"refseqCategory":"representative genome","releaseDate":"2019-07-09","sequencingTech":"Illumina HiSeq","submitter":"University of Malaya"},"assemblyStats":{"contigL50":2,"contigN50":962443,"gcCount":"1192827","gcPercent":61.5,"genomeCoverage":"300.0x","numberOfComponentSequences":3,"numberOfContigs":3,"totalNumberOfChromosomes":1,"totalSequenceLength":"1937345","totalUngappedLength":"1937345"},"averageNucleotideIdentity":{"bestAniMatch":{"ani":97.43,"assembly":"GCA_006542375.1","assemblyCoverage":97.13,"category":"type","organismName":"Oecophyllibacter saccharovorans","typeAssemblyCoverage":96.72},"category":"category_na","comment":"na","matchStatus":"species_match","submittedAniMatch":{"ani":97.43,"assembly":"GCA_006542375.1","assemblyCoverage":97.13,"category":"type","organismName":"Oecophyllibacter saccharovorans","typeAssemblyCoverage":96.72},"submittedOrganism":"Oecophyllibacter saccharovorans","submittedSpecies":"Oecophyllibacter saccharovorans","taxonomyCheckStatus":"OK"},"checkmInfo":{"checkmMarkerSet":"Acetobacteraceae","checkmMarkerSetRank":"family","checkmSpeciesTaxId":2558360,"checkmVersion":"v1.2.2","completeness":93.28,"completenessPercentile":33.333332},"currentAccession":"GCF_006517755.1","organism":{"infraspecificNames":{"strain":"Jb2"},"organismName":"Oecophyllibacter saccharovorans","taxId":2558360},"pairedAccession":"GCA_006517755.1","sourceDatabase":"SOURCE_DATABASE_REFSEQ","wgsInfo":{"masterWgsUrl":"https://www.ncbi.nlm.nih.gov/nuccore/SORZ00000000.1","wgsContigsUrl":"https://www.ncbi.nlm.nih.gov/Traces/wgs/SORZ01","wgsProjectAccession":"SORZ01"}}
{"accession":"GCF_006519705.1","annotationInfo":{"method":"Best-placed reference protein set; GeneMarkS-2+","name":"GCF_006519705.1-RS_2024_03_22","pipeline":"NCBI Prokaryotic Genome Annotation Pipeline (PGAP)","provider":"NCBI RefSeq","releaseDate":"2024-03-22","softwareVersion":"6.7","stats":{"geneCounts":{"nonCoding":51,"proteinCoding":3069,"pseudogene":28,"total":3148}}},"assemblyInfo":{"assemblyLevel":"Scaffold","assemblyMethod":"SOAPdenovo v. 2.04","assemblyName":"ASM651970v1","assemblyStatus":"current","assemblyType":"haploid","bioprojectAccession":"PRJNA549372","bioprojectLineage":[{"bioprojects":[{"accession":"PRJNA549372","title":"Ornithinimicrobium kibberense strain:DSM 17687 Genome sequencing and assembly"}]}],"biosample":{"accession":"SAMN12084235","attributes":[{"name":"strain","value":"DSM 17687"},{"name":"isolation_source","value":"activated sludge"},{"name":"collection_date","value":"2010-12-01"},{"name":"geo_loc_name","value":"Germany"},{"name":"sample_type","value":"cell culture"},{"name":"biomaterial_provider","value":"DSMZ"},{"name":"culture_collection","value":"DSM:17687"},{"name":"type-material","value":"type strain of Ornithinimicrobium kibberense"}],"bioprojects":[{"accession":"PRJNA549372"}],"description":{"organism":{"organismName":"Ornithinimicrobium kibberense","taxId":282060},"title":"Microbe sample from Ornithinimicrobium kibberense"},"lastUpdated":"2022-09-29T21:05:18.089","models":["Microbe, viral or environmental"],"owner":{"contacts":[{}],"name":"Chinese Academy of Medical Sciences & Peking Union Medical College"},"package":"Microbe.1.0","publicationDate":"2019-07-03T00:00:00.000","sampleIds":[{"label":"Sample name","value":"Activated sludge actinobacteria"}],"status":{"status":"live","when":"2019-07-03T18:37:59.100"},"submissionDate":"2019-06-18T04:48:03.930"},"comments":"Bacteria and source DNA available from Institute of Medicinal Biotechnology, Chinese Academy of Medical Sciences & Peking Union Medical College","pairedAssembly":{"accession":"GCA_006519705.1","status":"current"},"refseqCategory":"representative genome","releaseDate":"2019-07-01","sequencingTech":"Illumina HiSeq","submitter":"Chinese Academy of Medical Sciences & Peking Union Medical College"},"assemblyStats":{"contigL50":7,"contigN50":195735,"gcCount":"2438564","gcPercent":73.0,"genomeCoverage":"5.0x","numberOfComponentSequences":60,"numberOfContigs":61,"numberOfScaffolds":60,"scaffoldL50":7,"scaffoldN50":195735,"totalSequenceLength":"3334283","totalUngappedLength":"3334262"},"averageNucleotideIdentity":{"bestAniMatch":{"ani":83.73,"assembly":"GCA_000421185.1","assemblyCoverage":42.61,"category":"type","organismName":"Ornithinimicrobium pekingense","typeAssemblyCoverage":36.86},"category":"type","comment":"Assembly is the type_strain, mismatch is within genus and expected","matchStatus":"below_threshold_mismatch","submittedOrganism":"Ornithinimicrobium kibberense","submittedSpecies":"Ornithinimicrobium kibberense","taxonomyCheckStatus":"OK"},"checkmInfo":{"checkmMarkerSet":"Actinobacteria","checkmMarkerSetRank":"phylum","checkmSpeciesTaxId":282060,"checkmVersion":"v1.2.2","completeness":100.0,"completenessPercentile":100.0},"currentAccession":"GCF_006519705.1","organism":{"infraspecificNames":{"strain":"DSM 17687"},"organismName":"Ornithinimicrobium kibberense","taxId":282060},"pairedAccession":"GCA_006519705.1","sourceDatabase":"SOURCE_DATABASE_REFSEQ","typeMaterial":{"typeDisplayText":"assembly from type material","typeLabel":"TYPE_MATERIAL"},"wgsInfo":{"masterWgsUrl":"https://www.ncbi.nlm.nih.gov/nuccore/VFXM00000000.1","wgsContigsUrl":"https://www.ncbi.nlm.nih.gov/Traces/wgs/VFXM01","wgsProjectAccession":"VFXM01"}}
```
